## Supplementary File S1B for "Recurrent erosion of *COA1/MITRAC15* demonstrates gene dispensability in oxidative phosphorylation": Supplementary_File_S1B.txt (part 364 of 732)

```
14931    33033      .......A.C..-G..T..G...........GG........A..                  33075
14931    52251      .......A.C..-G..T..G........TT.GG...........                  52293
14931    677085     .......A.C..-G..G..G.A.....T...GG...........                  677127
14931    715396     .......A.C..-G..T..G...........GG........A..                  715438
14931    983530     ....A..A.C..-G..T..G...........GG......T....                  983572
14931    1129929    .......A.C..-G.....G.......TT..G.A..........                  1129971
14931    1383460    .......A.C..-G..T..G...........GGA...T......                  1383502
14931    1459926    .......A.C..-G..G..GG..........GG...........                  1459884
14931    1659263    .......A.C..-G..G..............GG......                       1659300
14931    1892932    .......A.C..-G..G..G...........GG........A..                  1892974
14931    2469871    .......A.C..-......G...........GGA.......                     2469910
14931    3109007    ......CA.C..-G..T..G.......G...GG...........                  3108965
14931    3391868    ......CA.C..-G..T..G...........GG...........                  3391910
14931    4465809    .......A.C..-G..G..G........T..GG...........                  4465851
14931    4703864    .......A.C..-G..T..G........T..G.......T....                  4703822
14931    4714697    .........C..-G..T..G...........GG.A.........                  4714655
14931    5185463    .......A.C..-G..C..G........T..GG.....C.....                  5185505
14931    5243059    .......A.C..-G..G..G............G.C.T.......                  5243017
14931    5573432    .....T.A.C..-G..G..G..G........GG...........                  5573474
14931    6214767    .......A.C..G-..T..............GG....T........                6214812
                                                              \                 
                                                              |                 
                                                              T
14931    6222576    ...A...A.C..-G..G..G...........GG...........                  6222534
14931    7272075    .......A.C..-G..T..G...........GG...........                  7272033
14931    7515727    .......A.C..-G..G..G...........GG....T......                  7515685
14931    7532847    .......A.C..-G..G..G...........GG...........                  7532889
14931    7542471    .......G.C..-G..G..G...........GG..T..C.....                  7542429
14931    7560409    .......A.C..-G..G..G..C........GG..G........                  7560451
14931    7617138    .......A.C..-G...C.............GG...T....A..                  7617180
14931    8611918    .....T.A.C..G-..G..............GG....T.......                 8611875
14931    8728603    .......A....-G..T..G...........GG......A....                  8728561
14931    8760049    ....T..A.C..-G..C.TG...........GG...........                  8760091
14931    8780583    .......A.C..-G..T..G.....C...T.G............                  8780541
14931    8857492    .......A.C..-GC.G..G......A....G.......T....                  8857534
14931    9897422    .......A.T..-G.CC..G.......G...G............                  9897380
14931    10570857   .......A.C..-G..G..............GG......G....                  10570815
14931    11347998   .......A.C..-G..G..G....G......GG...........                  11348040
14931    11958873   ...A...A.C..-G..G..G..........GG............                  11958915
14931    12272926   .......A.C..-G..G..G.......T...GG...........                  12272884
14931    12797220   .......A.C..-G..T..G.........T.GGA..........                  12797262
14931    13265071   .......A.C..-G..T.CG........T..G....T.......                  13265029
14931    13680657   .......A.C..-G..T..G...........GG........A..                  13680699
14931    13699875   .......A.C..-G..T..G........TT.GG...........                  13699917
14931    14324709   .......A.C..-G..G..G.A.....T...GG...........                  14324751
14931    14363020   .......A.C..-G..T..G...........GG........A..                  14363062
14931    14631154   ....A..A.C..-G..T..G...........GG......T....                  14631196
14931    14777553   .......A.C..-G.....G.......TT..G.A..........                  14777595
14931    15031084   .......A.C..-G..T..G...........GGA...T......                  15031126
14931    15107550   .......A.C..-G..G..GG..........GG...........                  15107508
14931    15306887   .......A.C..-G..G..............GG......                       15306924
14931    15540556   .......A.C..-G..G..G...........GG........A..                  15540598
14931    16117495   .......A.C..-......G...........GGA.......                     16117534
14931    16756631   ......CA.C..-G..T..G.......G...GG...........                  16756589
14931    17039492   ......CA.C..-G..T..G...........GG...........                  17039534
14931    314706     .....G.A.C...--.T..G......A....GG.............A...-.T..A..A.  314763
                                                                \               
                                                                |               
                                                                A
14931    334981     .......A.C..G-..G.CG...........GG...........                  334939
14931    2586888    .......A.C..G-..G..G..........TGG...........                  2586846
14931    2773297    .........C.....G..G.-...........G..                           2773331
                                 \                                              
                                 |                                              
                                 G
14931    3290072    .....A.A.C..-G..T.........A.....G.....T.....----A..AT.T...TT  3290018
14931    4683409    .......A.C..-G..T..G..C......T..G......T...                   4683450
14931    5026840    .......A.C..G-..G.....T........GG...........                  5026882
14931    6468269    ....A..A.C..--..T...............G....T..                      6468232
14931    7477118    .......A.C..--..T..............GG....                         7477084
14931    10225481   .......A.C..-...G..GG........T.GG..........                   10225440
14931    11232477   .......A.T..-G..G..G.........T.GG.....C......                 11232520
14931    11388699   .......A.TG.---.G..G...........GG...........                  11388659
14931    11870643   .......A.T..-G..G.GG......TT...GG...........T...T...--T...G.  11870701
                                                                \               
                                                                |               
                                                               CG
14931    12400553   .......A.T..G-.C...G...........G............                  12400511
14931    13627536   .......A.C..-G..G..G...........GG......T.....                 13627493
14931    13962330   .....G.A.C...--.T..G......A....GG.............A...-.T..A..A.  13962387
                                                                \               
                                                                |               
                                                                A
14931    13982605   .......A.C..G-..G.CG...........GG...........                  13982563
14931    16234512   .......A.C..G-..G..G..........TGG...........                  16234470
14931    16420921   .........C.....G..G.-...........G..                           16420955
                                 \                                              
                                 |                                              
                                 G
14931    16937696   .....A.A.C..-G..T.........A.....G.....T.....----A..AT.T...TT  16937642
14931    106475     .......A.C..-G..T..G.........A.GGA.....T....                  106433
14931    985547     .....A.......GC.G....A...................                     985588
                           \                                                    
                           |                                                    
                           A
14931    1478983    .........C..-G..T..G.T.....T...GG..A........                  1479025
14931    1660873    .......A.C..-G..G........CAT...GG....G......                  1660831
14931    1950766    ......TATC..-G..G..G.....G.....GG...........                  1950808
14931    1972429    .......A.C..-G..G..G...........GGC...T......                  1972471
14931    2459303    .......A.C..-G..T..G.....CA.T...G......T..----T.A...T.T...G.  2459249
14931    3313949    ....T..A.C..-G..TT.G...........GG...........                  3313991
14931    3354813    .....T.A.C..-G..G..............GG....TG.....                  3354771
14931    4519805    .......A....-G..T..G...........GG........T..                  4519847
14931    4705292    ......T....-...--..G......A.....                              4705320
14931    4808464    .......A.C..-G..T..G...........GG.....C.T...                  4808422
14931    5036788    C......A.C..-G..G..G..........-.G...........                  5036829
14931    5199484    .......A.T..-G..T..G...........GG.......G...                  5199526
14931    5702175    .......AG...-G..G..G.......-...GG...........                  5702134
14931    5928172    .....TC.-------C.............T..G.........                    5928138
14931    7009087    .......A.C..-G..T..G...........G..C....                       7009050
14931    7214690    .....T.A.C..-G.CT..G...........GG.........                    7214650
14931    7328810    .......A.C..-G..TC.G...........GG.....T.....                  7328852
14931    7576409    .......A.C..-G..T..G...........GG......                       7576446
14931    7685845    ......C..C..-..AT..GG........T..GA..T......AATT.AA..C......A  7685905
                                                             \                 \
                                                             |                 |
                                                             G                 T
14931    8614278    .......A.C..-G.AT..G............G......                       8614241
14931    9182733    ......CA.C..-G..G..G...........GG.........                    9182693
14931    9639968    .......A.C..-G..T..G.......T.T.GG....T......                  9640010
14931    9821975    .......A.C..-G..G............                                 9821948
14931    9868120    ....A..A.C..-C..T.TG...........GG........T..                  9868078
14931    10784654   C......G.-C.GG..G..G............GA..........                  10784612
14931    11246728   .......A.C..-G..T..G.A.....T...GG........A..                  11246686
14931    11757970   .......A.C..-G..T..G...A.......GG.........                    11758010
14931    11956190   .......A.C..-G..G..G......C.TT..T........A..                  11956232
14931    12408124   .A..A..A.C..-...T..G...........GG....A....                    12408084
14931    12441907   ...A...A.A..-G..C..GA......T...GG...........                  12441865
14931    12557967   .......A.C..-...T...............                              12557997
14931    12648174   .......A.C..-G.CT..G.......T...GG........A..                  12648132
14931    13375396   .......A.C..-G..G..G.A.T...G...GG.C.......----G.A...T.T...G.  13375450
14931    13498772   ......CA.C..-G..T..G...........GG....T....                    13498732
14931    13502781   ....A..A.C..-...C..GC..........GG........A..                  13502739
14931    13754099   .......A.C..-G..T..G.........A.GGA.....T....                  13754057
14931    14633171   .....A.......GC.G....A...................                     14633212
                           \                                                    
                           |                                                    
                           A
14931    15126607   .........C..-G..T..G.T.....T...GG..A........                  15126649
14931    15308497   .......A.C..-G..G........CAT...GG....G......                  15308455
14931    15598390   ......TATC..-G..G..G.....G.....GG...........                  15598432
14931    15620053   .......A.C..-G..G..G...........GGC...T......                  15620095
14931    16106927   .......A.C..-G..T..G.....CA.T...G......T..----T.A...T.T...G.  16106873
14931    16961573   ....T..A.C..-G..TT.G...........GG...........                  16961615
14931    17002437   .....T.A.C..-G..G..............GG....TG.....                  17002395
14931    73112      .......AGC...-..T..G...........G..C.........                  73154
14931    337162     ...A.....C..-..GG..G...........GG......T...                   337121
14931    1003219    .......G.T..-G..G..G...........                               1003190
14931    2405304    .......A.T..-G..T..............                               2405333
14931    2807243    .......A.TG.G-..T..G...........GG...........                  2807285
14931    2855995    .......A.C..-G.GG..........A...GG....T...                     2856034
14931    3344905    .........C..G-..T..G...........GG...........                  3344863
14931    4357551    .......A.C..-G..G..G.......T...GG........                     4357512
14931    6067157    ....CA.A.A...G..T..G............G...........                  6067201
                              \                                                 
                              |                                                 
                              C
14931    7957710    .......A.C..-G..T..G...........                               7957739
14931    8003701    ...A...A.CT.-G..G..G...........GG.........----T.A...C.T...G.  8003755
14931    9587199    .......A.C..-G..G..G...........                               9587228
14931    9693141    ...A.A.A.T..G-..G..G...........GG...........                  9693183
14931    10165144   ....A..A.C..G-..G..G...........GG...........                  10165102
14931    12676456   .....T.A.C..T.A.T..G...........GG...........                  12676410
                                \                                               
                                |                                               
                              GGT
14931    13720736   .......AGC...-..T..G...........G..C.........                  13720778
14931    13984786   ...A.....C..-..GG..G...........GG......T...                   13984745
14931    14650843   .......G.T..-G..G..G...........                               14650814
14931    16052928   .......A.T..-G..T..............                               16052957
14931    16454867   .......A.TG.G-..T..G...........GG...........                  16454909
14931    16503619   .......A.C..-G.GG..........A...GG....T...                     16503658
14931    16992529   .........C..G-..T..G...........GG...........                  16992487
14931    973130     C......A.C..-G..T............TTGG.........                    973090
14931    2216413    .......A.C..-G..T..G...T.......GG.....CT.....                 2216370
14931    2687197    .......A.C..-G..T..............GG.G...T...                    2687157
14931    2791186    .......A.C..-G..G..G..........                                2791214
14931    3271206    ....T..A.C..-G..T..G..GT.......GG...........AGT.A...T.T...A.  3271265
                                                            \                   
                                                            |                   
                                                            A
14931    3837409                  ..T..............G.............T.CA...T.T...G.  3837357
                                                               \                
                                                               |                
                                                         TAGTAAG
14931    4855534    .......A.C..-G..T..G...........GG....G....                    4855494
14931    5077681    ........--..C...T..G.A.T.......TGA..........                  5077722
14931    5086999    .......A.C..-G..G..G.....A.-..TGG...........                  5087040
14931    5665160    ..G....A.C..-G..T..T...........GGA...........                 5665117
14931    5785126    .......A.C..-G..G..G....C......GG.........                    5785166
14931    8886959    .......-.AT.GG..T.........C.TT.GG.........                    8886999
14931    11490614   .A.....A.TG.G.-.G..............GG...G...T...                  11490656
14931    12516079   .......ATC..-G..T..G.........T.GG.........                    12516039
14931    13195805   .......A.CT.-G..T..G.......T...GG..T......                    13195845
14931    14620754   C......A.C..-G..T............TTGG.........                    14620714
14931    15864037   .......A.C..-G..T..G...T.......GG.....CT.....                 15863994
14931    16334821   .......A.C..-G..T..............GG.G...T...                    16334781
14931    16438810   .......A.C..-G..G..G..........                                16438838
14931    16918830   ....T..A.C..-G..T..G..GT.......GG...........AGT.A...T.T...A.  16918889
                                                            \                   
                                                            |                   
                                                            A
14931    153913     ....AT.A.C..-G..T..G......TT.T..G...........                  153871
14931    465628     ..T....A.T..-G..T..G......T....GG.......G...                  465586
14931    933295     .......A.C..-G..T..G...T..T..A.GG........A..                  933253
14931    1104137    CA.....A.C..-G..T..G.......T...GG...........                  1104095
14931    1286426    --.....---.AC...T....A.........GG......T....                  1286464
14931    1391290    .........C..-G..T..G....A..T....G........A..                  1391332
14931    1467305    ......C....-...-.CTG........T........                         1467339
14931    1471181    .......A.C..-G..T..G...T...T...GG..T........                  1471139
14931    2431704    ...A...A.C..-G..T..G.......TT..GG...........                  2431662
14931    2813664    .......A.C..-G..T..G.........                                 2813691
14931    3022232    ......CA.T..-G..G....A....T....GG...........                  3022190
14931    3215314    ....AT.G.C..-...T..G.........A.GG...........                  3215356
14931    3243357    .......A.C..-G..G............                                 3243384
14931    3713553    .......A.C..------GG...AG.......G...........                  3713516
14931    4468158    ......C.........--TG.........TG.G..A...T..                    4468119
14931    5837904    .............                                                 5837892
14931    9163835    .......A.C..G-..G..G...........GG.......                      9163797
14931    9355974    .......A.T..-G..T..G...........G.AC......                     9355935
14931    11797099   .....T.A.T..-G..G..G......T....GG....TG.....                  11797057
14931    11954647   .......A.T..-G..T..GG..........GCA.....                       11954610
14931    12290383   ....A..A.C..-G.............T..TGG.........                    12290342
                                        \                                       
                                        |                                       
                                        G
14931    12301139   .......A.CT.-...T..G...........                               12301110
14931    12365190   ...A...A.C..-G..G..G...T.....T.GG...........                  12365232
14931    12638639   .......A.T..-G.AT..G...........GG..A...T....                  12638597
14931    12681637   .....T.A.C..-G..G..G.......T...GG....T...A..                  12681595
14931    12808862   .......A.C..-...G..G...T...AT..G....G..G....                  12808904
14931    13630458   ...TT..A.C..-G..T..G...T.......GG.C.........                  13630416
14931    13801537   ....AT.A.C..-G..T..G......TT.T..G...........                  13801495
14931    14113252   ..T....A.T..-G..T..G......T....GG.......G...                  14113210
14931    14580919   .......A.C..-G..T..G...T..T..A.GG........A..                  14580877
14931    14751761   CA.....A.C..-G..T..G.......T...GG...........                  14751719
14931    14934050   --.....---.AC...T....A.........GG......T....                  14934088
14931    15038914   .........C..-G..T..G....A..T....G........A..                  15038956
14931    15114929   ......C....-...-.CTG........T........                         15114963
14931    15118805   .......A.C..-G..T..G...T...T...GG..T........                  15118763
14931    16079328   ...A...A.C..-G..T..G.......TT..GG...........                  16079286
14931    16461288   .......A.C..-G..T..G.........                                 16461315
14931    16669856   ......CA.T..-G..G....A....T....GG...........                  16669814
14931    16862938   ....AT.G.C..-...T..G.........A.GG...........                  16862980
14931    16890981   .......A.C..-G..G............                                 16891008
14931    1285050    G......A....-G..G..G.........T.GG.....                        1285014
14931    4784692    .......A.C..-G.....G.....C..                                  4784666
14931    5020209    .......A.C.-.G..G..G...........GG....T.T....                  5020167
14931    5473887    ................T..GA.......T..GG...........                  5473836
                              \   \                                             
                              |   |                                             
                         GAAGGT  TG
14931    5549492    .......A.C..G-..T..G...........GG.......G...                  5549450
14931    6801664    ..........-....CT..G.......                                   6801690
                                   \                                            
                                   |                                            
                                   A
14931    7263994    ....A..ACC..-G..G........C...TGGC.....C......                 7264037
14931    7340105    .......A.C..-G.....G........                                  7340131
14931    7911951    .......A.T..--------...........G.....T......                  7911986
14931    9683425    C......A.C..-G..G..G...........GT....T......                  9683382
                                                   \                            
                                                   |                            
                                                   G
14931    11598070   .......A.C..-G..G..G........T..GG....T..                      11598108
14931    13618169   .TC....A.C..-G..T..G...........GGA.........                   13618210
14931    14932674   G......A....-G..G..G.........T.GG.....                        14932638
14931    147043     ....A..A.C..-G..T..G........T..GG....T.T....                  147085
14931    289106     .....T.A.C..-G..G..G.........T.G...TC.......                  289064
14931    435286     ......T.....                                                  435275
14931    653526     .A.....A.C..-G..T..........T....                              653496
14931    2107184    ......                                                        2107179
14931    2264388    .......A.A..-G..T..G.....G.....GGA...T....                    2264348
14931    2331830    .............                                                 2331818
14931    3412105    .......A.C..-G..G..G...T....TT.GGA...A......                  3412063
14931    3489258    .......A.C..-G.....G..TTA.T....GGA..........                  3489300
14931    4388957    .......A.C..-G..G..G.....G...                                 4388984
14931    5866898    ....--..TT.....GG.......C..G...                               5866926
14931    6537641    .......A.C..-GC.T..G..........TGG......                       6537678
14931    7491434    .......A.C..G-..T.GG...........GG..........                   7491393
14931    7549532    .......                                                       7549526
14931    8044244    .......A.A..-G..TT.G..........GGG........T..                  8044286
14931    8413370    C...A..A.C..-G..G..G...T.......GG........A..                  8413412
14931    10280618   .......A.C..-G..G..G...........GG..--.......TG..A...T.T...G.  10280562
14931    10283727   ......CA.C..-G..T..G...........GG..G..C.G...                  10283685
14931    10421862   .......A.C..-G..G..C......AA...GG.CT........                  10421904
14931    11442401   .......A.CT.-G..T..G.......T.T.GG........T..                  11442359
14931    12036307   .T...TCT.......GG..........T....G....                         12036344
                                 \                                              
                                 |                                              
                                 G
14931    13133397   .......A.C..-G..T.GG......CT...GG......T....                  13133355
14931    13456842   ...A...A..G.--..T..G...T.......GG.....T..                     13456880
14931    13794667   ....A..A.C..-G..T..G........T..GG....T.T....                  13794709
14931    13936730   .....T.A.C..-G..G..G.........T.G...TC.......                  13936688
14931    14082910   ......T.....                                                  14082899
14931    14301150   .A.....A.C..-G..T..........T....                              14301120
14931    15754808   ......                                                        15754803
14931    15912012   .......A.A..-G..T..G.....G.....GGA...T....                    15911972
14931    15979454   .............                                                 15979442
14931    17059729   .......A.C..-G..G..G...T....TT.GGA...A......                  17059687
14931    17136882   .......A.C..-G.....G..TTA.T....GGA..........                  17136924
14931    1752881    .......G.C..-G..T..G...T...T...                               1752910
14931    2470079    .....T.A.C..G-..T..G.........T.GG.............G.-...C.T...G.  2470137
                                                                \               
                                                                |               
                                                                A
14931    3335379    .....T.G.C..-G..G..G........                                  3335353
14931    3771551    .......A.C..-G..G..G.......T...                               3771522
14931    7511026    .......A.C..-...T..G......                                    7511050
14931    9536809    .......TGC..-G..T..G........                                  9536835
14931    10643603   G.....C....-...--..GA..........                               10643630
14931    11480791   ...........-..C....G........T..                               11480761
                                     \                                          
                                     |                                          
                                     T
14931    12326669   .....T.AGC..G.T...G-............G...........A.T.T...T..A....  12326728
                                                                          \     
                                                                          |     
                                                                          T
14931    15400505   .......G.C..-G..T..G...T...T...                               15400534
14931    16117703   .....T.A.C..G-..T..G.........T.GG.............G.-...C.T...G.  16117761
                                                                \               
                                                                |               
                                                                A
14931    16983003   .....T.G.C..-G..G..G........                                  16982977
14931    3259085    .......A.C..-..C...............TT...........                  3259043
14931    16906709   .......A.C..-..C...............TT...........                  16906667
14931    10362801   .......-..-C.G..G..............G............                  10362760
14931    5597049    .......A....G.-.G..G.A.T.......GG...........----A...T.....G.  5597103
14931    8836732    .......A.C.-.G..T..G...........G............                  8836690
14931    1926411    .......A.CT.-G.....G...........GG...........                  1926369
14931    10203505   .......A.T........CT...........GG.........                    10203549
                                \                                               
                                |                                               
                              GGT
14931    11770651   .......A.C..-G..G..G........T...G...........                  11770609
14931    11887282   .......A.C..-G..G..G...........G............                  11887240
14931    12068464   ....T....C......T..............G.......G....                  12068509
                                  \                                             
                                  |                                             
                                 AG
14931    15574035   .......A.CT.-G.....G...........GG...........                  15573993
14931    5545735    .A.....A.C.-.G.....G...........GG......T....                  5545693
14931    1095003    ......CA.C..-G..T...........T..GG...........                  1094961
14931    4367870    .......A.C..-G..T..G...........GGA.....G......A.C..--.T...A.  4367928
                                                                \               
                                                                |               
                                                               AG
14931    6462365    .......A.C..-G..T..G...........GG..G........                  6462407
14931    7423213    .......A.C..-G..G..GC..........GG...........                  7423255
14931    9982981    .......A.C..-G..G..........T...GG...........                  9983023
14931    11248257   .......A.C..-.....CG....A.A....G............                  11248299
14931    12026971   ...A...A.C..-...T..G...........GGC..........                  12026929
14931    13571658   .......A.C..-G..T...............CA.......A..                  13571616
14931    14742627   ......CA.C..-G..T...........T..GG...........                  14742585
14931    11901871   ....T..A.C.-.G..G..G....A..T....G...........---.A...T.T...G.  11901926
14931    2816399    ......C..-....A.G..G.C..........G..T...                       2816362
14931    3477147    .......A.T.-.G..T.............TGGA......T...                  3477189
14931    9501465    .......A.C.-.G..G..G........T..G.......T....                  9501507
14931    9723675    .......A.C..-T..T..G...........GG.........A.A.T.A...T.T...G.  9723616
                                                                  \             
                                                                  |             
                                                                  G
14931    11066291   .......A.C.-.G..T..G..C......A.TG...........                  11066333
14931    11087178   .......A.C..-G..T.GG.......T...GG............TT.A...T.T...G.  11087119
                                                                \               
                                                                |               
                                                                A
14931    12468245   ....T..A.C.-.G.....G........T..GG...........                  12468287
14931    13504390   .........T.-.G..T..G............GA.....T....                  13504348
14931    16464023   ......C..-....A.G..G.C..........G..T...                       16463986
14931    17124771   .......A.T.-.G..T.............TGGA......T...                  17124813
14931    2011664    .......A.C..-...T..............GG..T...G....                  2011706
14931    2715220    ......GA.C.-.G..T..G...T..............C.....----A...T.T...G.  2715274
14931    3298709    .......A.C..-G..T..G...........GG.....C..A..                  3298751
14931    7586054    .......A.C..-G..T..GC..........GG...........                  7586012
14931    8896050    .......A.C..-G..T..G.........TGG..A.........                  8896008
14931    10895572   C......A.C..-G..G..G...........GG...........                  10895530
14931    12108894   .......A.C..-G..T..G..G.........G...........                  12108852
14931    12874855   ....A..T.C..-G..T..G...........GG...........                  12874897
14931    15659288   .......A.C..-...T..............GG..T...G....                  15659330
14931    16362844   ......GA.C.-.G..T..G...T..............C.....----A...T.T...G.  16362898
14931    16946333   .......A.C..-G..T..G...........GG.....C..A..                  16946375
14931    1373815    .......A.C..G-.....G.A.........GG...........A..               1373770
14931    2023622    .......A.C.-.G..G..G.A.........GG.....T.....                  2023664
14931    3402011    ......TA.C.-.G..T..G....A......GG........A...T.....C.-......  3401952
                                                                \    \          
                                                                |    |          
                                                                A    T
14931    3484096    ....T.T.--......C.T.......TT...........A...                   3484056
14931    5175688    .......A.C.-.G..T..G...........GG...........                  5175730
14931    7054232    .......A...-.G..T..G...........GG........A..                  7054190
14931    7204920    .....G.A.C.-.G..T......T..C.....G....A......                  7204878
14931    7531128    .......A.C.-.G..T.......C....TGGG...........                  7531086
14931    9063099    .......G.C..-G...G.G.A.........GG..........                   9063140
14931    11326864   .....T.A.C.-.G..T..G...........GG...........                  11326906
14931    11743044   .....T.A.T..-G.CT..G...........GG..........                   11743003
14931    11973866   ...A...A.C..G-..G..G...........GG...........                  11973908
14931    12069684   .A.....A.C.-.G..T..G...........GG......                       12069647
14931    13422151   .......A.T-.....T..G...........G...T.T.G....                  13422193
14931    15021439   .......A.C..G-.....G.A.........GG...........A..               15021394
14931    15671246   .......A.C.-.G..G..G.A.........GG.....T.....                  15671288
14931    17049635   ......TA.C.-.G..T..G....A......GG........A...T.....C.-......  17049576
                                                                \    \          
                                                                |    |          
                                                                A    T
14931    17131720   ....T.T.--......C.T.......TT...........A...                   17131680
14931    1606427    .......A.C..-G..T..G...........GG..T.TC.....                  1606385
14931    2764407    .......A.C..-......G...TG..T...GG.....T.....                  2764365
14931    3358891    ...A...A.C..-G.CT..............TG..T........                  3358933
14931    3872070    .......-.AC..G..T..GG..........GG..T.....                     3872031
14931    4515071    .......A.C..-G..G..G...T...T...GGT..........                  4515113
14931    8989785    .......A.C..-G..G..G.A.T....T..GG...........                  8989743
14931    10075672   ......CA.C..-G..T..G.A....TG...GG...........                  10075714
14931    11922821   .......A.C..-G..G..G.........T.GG.........                    11922861
14931    15254051   .......A.C..-G..T..G...........GG..T.TC.....                  15254009
14931    16412031   .......A.C..-......G...TG..T...GG.....T.....                  16411989
14931    17006515   ...A...A.C..-G.CT..............TG..T........                  17006557
14931    2923120    ......C.......T....T.A....A...                                2923150
                                \                                               
                                |                                               
                                A
14931    6261584    .......A.CT.G-..G..G...........GG......T....                  6261626
14931    8826768    .......A.C.-.G.GT..G.......G...GG......T..                    8826728
14931    9197147    .......A....-G..T..G....C......                               9197118
14931    12591986   .......-...AGG.....G.....CC....GG........                     12592025
14931    16570744   ......C.......T....T.A....A...                                16570774
                                \                                               
                                |                                               
                                A
14931    69211      ...A...A.C.-.G..T......T.....T.GT...........                  69169
14931    838501     .......A.C.-.G..T..G...........GGA.......A..                  838543
14931    1463236    ...T...A.C.-.G..G..G........T..GG...........                  1463194
14931    2058436    ....A..----.....T.......C....T.TG...........                  2058397
14931    4960359    ...............--..G............G...C....                     4960318
                               \                                                
                               |                                                
                             AGG
14931    7049003    .......A.C..-G..G..G...G......-.G......T..                    7049042
14931    7181030    .......A.C.-TG..T..G...........GG..T...A....                  7180988
14931    8813167    .A.A...A.C.-....T..G...........GG...........                  8813125
14931    8835540    .......A.T.-CG..G..G...........                               8835569
14931    11440640   .......A.C.-.G..T..GG..........GG.......T...                  11440598
14931    12151735   .......A.C.-.G..T..G......A....GGA..........                  12151693
14931    12250223   .......A.C.-.G..G..G.........TGGG....T......                  12250265
14931    12342699   CA...T.A.C..-G..C..G............G.....                        12342735
14931    13616963   ....A..A.C..-...T.....C....G...GG.C.......                    13616923
14931    13716835   ...A...A.C.-.G..T......T.....T.GT...........                  13716793
14931    14486125   .......A.C.-.G..T..G...........GGA.......A..                  14486167
14931    15110860   ...T...A.C.-.G..G..G........T..GG...........                  15110818
14931    15706060   ....A..----.....T.......C....T.TG...........                  15706021
14931    2993874    .......G.C..-G..G..G.......T...C..                            2993906
14931    3257217    .......-----....TG.G.......A...GG....T......                  3257255
14931    6143401    .......G.C.-.TA.G..G.....CA...TGG.........T..                 6143358
14931    6427093    .......A.T..-G..T..G........T..GGC.T........                  6427051
14931    7071691    C......A.C..-G..T..G...........                               7071662
14931    7854504    .......GG..-....T..........A............                      7854466
14931    10351539   .......A.C..-G..G..G...T.......GGC....C.....                  10351581
14931    16641498   .......G.C..-G..G..G.......T...C..                            16641530
14931    16904841   .......-----....TG.G.......A...GG....T......                  16904879
14931    852418     ....A..A.C.-.G..T..G....G......GG...........                  852460
14931    2344212    ......C.........                                              2344229
                              \                                                 
                              |                                                 
                             GC
14931    5221308    .......A.C.-.G..G..G.........                                 5221281
14931    6975911    .......A.C..-G.C...G...........GG.....                        6975875
14931    7913814    CA.....A.C.-....T..G.......T...GG......T....                  7913772
14931    8990154    ....A..A.C...-..G..G.....A.....GG...........                  8990196
14931    14500042   ....A..A.C.-.G..T..G....G......GG...........                  14500084
14931    15991836   ......C.........                                              15991853
                              \                                                 
                              |                                                 
                             GC
14931    2001303    ...A...A.C..-G..G..G......T....GG.....C.....                  2001261
14931    2615805    ...A...A.C..-T..T..G.........TT.G......                       2615842
14931    4260197    ......C...-....G..........                                    4260172
                                   \                                            
                                   |                                            
                                   A
14931    6687701    ...........----.T..G.......GA..GGA......T...                  6687740
14931    10900260   .........A...--.T..G............                              10900231
14931    11024382   ..G.A..A.T..-G..TC.G...........GG....A.T....                  11024340
14931    11427402   ..G....A.A.-.G..T...........T..GG.....                        11427366
14931    11945120   ......T.---T...AT..G.......T.T..T...T.C.....                  11945080
14931    12402561   .......-.AT.GG..T..G.......GTT.GG........                     12402600
14931    13148334   .......A.CT.-...T..G..GT.......GCA.....T....                  13148292
14931    15648927   ...A...A.C..-G..G..G......T....GG.....C.....                  15648885
14931    16263429   ...A...A.C..-T..T..G.........TT.G......                       16263466
14931    6457440    .......A.C.-.G.....G............G...........                  6457398
14931    7426324    .......-----G......G...........GG...........                  7426286
14931    2246191    .......A.C.-.G..G..G...........G.......T....                  2246149
14931    5494344    .......A.C.-.G..G..G...........GG...........                  5494302
14931    6251519    .......-.C..-G.....G...........GG.....C......-T.A...T.T...GA  6251575
14931    15893815   .......A.C.-.G..G..G...........G.......T....                  15893773
14931    4707974    .......A.CT.-G.....G...........GG..........                   4708015
14931    10314428   .......A.C...-..T..G...........GG............                 10314385
14931    2981595    .......A.C.-TG.....G...........GG....T......                  2981637
14931    4257024    ......-...CA..A.T..G.......T...........                       4257061
14931    4852781    .......A...-....T..G...........GC........A..                  4852739
14931    5001157    .......A.C..-G..T....T....T....GG................             5001205
                                                                \               
                                                                |               
                                                                A
14931    6149702    .......A...-.G..G..G.......T...GG...........                  6149660
14931    12242583   C......A.C.-.G..T..............GG...........                  12242541
14931    16629219   .......A.C.-TG.....G...........GG....T......                  16629261
14931    1640155    .......A.C..-..CT..G...........G.C.......A..                  1640197
14931    3106658    .......A.C..-T..G..G...........G...T........                  3106616
14931    9576287    .......A.C..-G..T..G.......T...GG...........                  9576329
14931    13594264   .......A....-G..T..G.A...C.....GGA..........-.A.A...T.TC..G.  13594321
14931    15287779   .......A.C..-..CT..G...........G.C.......A..                  15287821
14931    16754282   .......A.C..-T..G..G...........G...T........                  16754240
14931    1336394    .......-...AGG..G..G...........GG.......                      1336356
14931    1908356    .......A.C.-.G..T...............G....T....                    1908316
14931    6671050    .....T.-----....T.C...C........G............                  6671012
14931    14984018   .......-...AGG..G..G...........GG.......                      14983980
14931    15555980   .......A.C.-.G..T...............G....T....                    15555940
14931    3197317    ......C.--------..GG......................                    3197350
14931    5809884    .............--..G.G......T.T..GG...........                  5809927
                           \                                                    
                           |                                                    
                          GG
14931    7662359    .......A.C.-.G..G..G.......T...GG...........                  7662317
14931    9697312    ......T..A.-...GG...............GC...T...                     9697273
14931    12456825   .....A.-.T....A...G-...........GG...........                  12456866
14931    16844941   ......C.--------..GG......................                    16844974
14931    3824336    ......TT..........TG..G....G....G....                         3824299
                         \                                                      
                         |                                                      
                         T
14931    1025177    .......A.C.-.G..T..G...........GG......T....                  1025135
14931    4852523    ...T...A.T.-....T..G.......G...GG...........                  4852481
14931    12200213   ..C.A.......--.CT.............GGGA..........                  12200172
14931    12486512   .......A.C.-.G..G..GA..........GT...........                  12486554
14931    12943779   ...A...A.C.-.G..G..G...........GG.........                    12943819
14931    14672801   .......A.C.-.G..T..G...........GG......T....                  14672759
14931    4521589    .....A.A.C.-....T..G...........GG....T......                  4521631
14931    4841703    .....--..A.C...GT..G.A.......T..G......                       4841739
14931    7415096    .......-.....G.....C...T.......GG...G......                   7415054
                                       \                                        
                                       |                                        
                                       C
14931    9484982    C....T....---G..G..G........T..GG...........                  9485022
14931    11282724   .......A.C..-GT.T..GCA.........GG...........                  11282766
14931    11410005   ......C..A.A....----.....C.............T..                    11409967
                                 \                                              
                                 |                                              
                                 C
14931    11865151   .......A.T..T.-.T..G.A.........G...T........                  11865109
14931    13278064   .......A.CC.-......G.....G......G....T....T..                 13278020
                                     \                                          
                                     |                                          
                                     T
14931    213896     .......-----..CA..G..A...A......G...........                  213934
14931    247118     ....T........--.T..G...T..C..T..T...........                  247159
14931    2975206    ......CA.C.-.G..G..G......A.....G...........                  2975248
14931    11238436   ......T.T.-..G.CT..GG..T........G......                       11238473
14931    13861520   .......-----..CA..G..A...A......G...........                  13861558
14931    13894742   ....T........--.T..G...T..C..T..T...........                  13894783
14931    16622830   ......CA.C.-.G..G..G......A.....G...........                  16622872
14931    1989297    .......--..C....-----..........GG......                       1989266
14931    2095532    C.....TT........G..----.................                      2095569
                             \                                                  
                             |                                                  
                            AG
14931    2872109    .......A.C..-G..G..G.....C.....GG.........                    2872069
14931    4623546    .......A.C..--..T..G.......G.TGGG........A..                  4623587
14931    7325444    ........T.---G..T..T.C..........G......T..                    7325482
14931    8352537    .A...G.A.T..-G..T.........A....GG.A.......                    8352497
14931    11936878   G...AT.A.C.-.G..T..G............G...........                  11936836
14931    15636921   .......--..C....-----..........GG......                       15636890
14931    15743156   C.....TT........G..----.................                      15743193
                             \                                                  
                             |                                                  
                            AG
14931    16519733   .......A.C..-G..G..G.....C.....GG.........                    16519693
14931    831314     ....A...T....GA.T........G.....CGA.....                       831275
                           \                                                    
                           |                                                    
                           C
14931    1520769    ............                                                  1520780
14931    2329586    .......T.C..G.T...C-........T..GG...........AGT.....          2329536
14931    2469968    .......A.C..-G..G..G....C......                               2469997
14931    2900349    .......A.C.-CG..T..G.........T.GG...........                  2900307
14931    5862479    ......CA.....G..--TG.........TG.G.........                    5862520
                               \                                                
                               |                                                
                              TT
14931    5947521    .......G.C.-.G..T.......C.A....GG...........                  5947479
14931    7348200    .......G.C.-TG..G..G........TT.GG...........                  7348242
14931    7999751    .......-.AC.GG..T..G...-.......GG..........                   7999711
14931    9844701    .......A.C.-.G..T..C...........GG......T....                  9844743
14931    14478938   ....A...T....GA.T........G.....CGA.....                       14478899
                           \                                                    
                           |                                                    
                           C
14931    15168393   ............                                                  15168404
14931    15977210   .......T.C..G.T...C-........T..GG...........AGT.....          15977160
14931    16117592   .......A.C..-G..G..G....C......                               16117621
14931    16547973   .......A.C.-CG..T..G.........T.GG...........                  16547931
14931    2471923    ......-....AGCT.T..G............G......                       2471886
14931    3365347    ......C..-.....                                               3365334
14931    4814812    .......ACC..G-..C.GG...........GG..A........                  4814854
14931    4974568    AAG...T.......A..C.......GT..T.T.T..........                  4974612
                                \                                               
                                |                                               
                                A
14931    7486374    .......G...T.....-----....T....G......C.....                  7486413
                             \                                                  
                             |                                                  
                             G
14931    7502159    .--...-...C..G...T...T....AT....G......                       7502124
14931    9715605    ......T......--.T..T......                                    9715628
14931    12531501   ......T...-...-.G.C..C....--T.T..A........                    12531538
14931    16119547   ......-....AGCT.T..G............G......                       16119510
14931    17012971   ......C..-.....                                               17012958
14931    5732819    .......A.C..-G..G..............GG....T......                  5732777
14931    9562540    .......G.C..-G..T..G..............A......                     9562579
14931    1864806    .........T..-G..T..G.......T...GG...........                  1864764
14931    15512430   .........T..-G..T..G.......T...GG...........                  15512388
14931    3765414    .......A.C..-G..T........C.G...GG...........                  3765456
14931    6860889    ............--T.T..............TC.....                        6860924
14931    1731651    ......C.....--..T..G.............                             1731681
14931    15379275   ......C.....--..T..G.............                             15379305
14931    4101662    ....C..A.C...--.T..G.........T.GG............                 4101620
14931    5126660    .......G.TG..-..T..............GG..........                   5126701
14931    6878296    .......A.C..--..T.T.............G.C.......                    6878335
14931    12544723   .......-.A..-...T....T.G.......GGT...T......                  12544682
14931    1398332    .......G.---C...G.TGG.....A....G..........                    1398294
14931    2337235    ......GA.C..-G..G..G...T......G.G...........                  2337193
14931    5111516    .......A.C..-G..G..G...........GGA.......A..                  5111474
14931    8808119    .......A.T..-G..T..C........AT...........T..                  8808161
14931    15045956   .......G.---C...G.TGG.....A....G..........                    15045918
14931    15984859   ......GA.C..-G..G..G...T......G.G...........                  15984817
14931    2926012    ......TA....G-..G..G...........G.......T....                  2925970
14931    4721184    ......T......G..T......                                       4721208
                         \                                                      
                         |                                                      
                        GC
14931    5296784    ...T..T...----..G......T.......GG............                 5296824
14931    7364861    ...T...-.C..-G..TG.G......A....GG...........                  7364820
14931    7640585    .....T.AC....G..G..G...........GG...........                  7640538
                         \       \                                              
                         |       |                                              
                         T     CAG
14931    10494915   .....--------...T..............GG...........                  10494950
14931    13251273   ......CA.T..G-..T..........G...GG...........                  13251231
14931    16573636   ......TA....G-..G..G...........G.......T....                  16573594
14931    1704552    ....A.C.T.-..G.CT..G....-..............                       1704516
14931    2889919    .......T..T.TG..T..G...........                               2889951
                          \                                                     
                          |                                                     
                         AG
14931    9798592    .......A.C..-...G..G...........GGA.T..C.....                  9798550
14931    9957547    ......C.--------C..G....C.........C.......                    9957514
14931    15352176   ....A.C.T.-..G.CT..G....-..............                       15352140
14931    16537543   .......T..T.TG..T..G...........                               16537575
                          \                                                     
                          |                                                     
                         AG
14931    2934780    ....A..A.C..-G.CG..............GG.....C..A..                  2934822
14931    7799471    .......A.C..-...T..G........T..GGA..........                  7799429
14931    11889067   ......C...G.G...G.....TT.......G.C...                         11889030
                             \                                                  
                             |                                                  
                             G
14931    12227978   .......A.C..G-..T..G...........GGT.....T....                  12228020
14931    16582404   ....A..A.C..-G.CG..............GG.....C..A..                  16582446
14931    4241471    .......A..G.....-----..........GG...........                  4241511
                             \                                                  
                             |                                                  
                            CG
14931    4894394    ......C......T..----...G.........A...                         4894360
                             \                                                  
                             |                                                  
                            GG
14931    7323194    ........---C.G..T..T............G......T..                    7323156
14931    10797430   .......A.C..GT-.G..G........T..GG...........                  10797472
14931    11067547   .......-.AT.GG.AT..G.......T...GG......                       11067510
14931    11755376   .A.....A.C.-.G..T..G.......T...GG.C......                     11755337
14931    6972267    .......                                                       6972273
14931    7640907    .......A.-.C.T..T..G........T..GG...........                  7640950
                                   \                                            
                                   |                                            
                                   C
14931    9158730    .......A.C..-G..G..GCA.....TG..GG...........                  9158688
14931    4718634    ....--......--..T..G............G...........                  4718673
14931    7297711    .......A.C..G-..G..G...........GG...........                  7297669
14931    8739547    .......T.C..-G..T..G......A.....G..........                   8739506
14931    5857755    ......C...G.......G-............G......                       5857717
                                 \                                              
                                 |                                              
                                 C
14931    6624839    .......A.CT..-..T..G............G...........                  6624797
14931    1633787    ....C.CA.A..G-..G.CG...........G............                  1633745
14931    5999031    .......A.C..--.....G.......T...GG...........                  5999072
14931    9479487    .......A.C..-G..G..G......T....GG.........                    9479527
14931    13528212   .......A.T..G-..T.G............GG........A..                  13528170
14931    15281411   ....C.CA.A..G-..G.CG...........G............                  15281369
14931    870662     ....-..A.C...-..T..G...........GT......T....                  870621
14931    3397367    ..G....A.C..G-..G..G...T....................                  3397325
14931    5583101    .......A.C..G-..T..G...........GG...........                  5583059
14931    7214208    .......A.CG.G-..T.G.........T..GG...........                  7214250
14931    7270855    ............--..TGT.G.......T..TGT..........CGT.A...T.T...G.  7270915
                                                              \                 
                                                              |                 
                                                            ACA
14931    8224724    ......CA....G-..T..G...........GG........A..                  8224766
14931    8289232    .......A.C..G-..T..G...........GG...........                  8289190
14931    11095185   G......-.AC.G...T..G..........C.......                        11095149
14931    14518286   ....-..A.C...-..T..G...........GT......T....                  14518245
14931    17044991   ..G....A.C..G-..G..G...T....................                  17044949
14931    2221582    ......T........-----............G.....T..                     2221546
                             \                                                  
                             |                                                  
                             G
14931    3314666    -......A.C..G-..T..GC..........G............                  3314625
14931    5488103    .......A.C..G-..TG..........T..GG...........                  5488061
14931    8761197    .....T.G.C..-G..T..G.....C.T...GG..........                   8761156
14931    9359376    .......A.C..G-..TG.G...T.......GG...........                  9359334
14931    12260597   .......A.C..G-.....G...........GGT.....G....                  12260555
14931    15869206   ......T........-----............G.....T..                     15869170
                             \                                                  
                             |                                                  
                             G
14931    16962290   -......A.C..G-..T..GC..........G............                  16962249
14931    6556108    CA.....A.T..G-..T...........T..GG...........                  6556150
14931    7608451    .......A.C...-..T..G...........GGA..........                  7608494
                     \                                                          
                     |                                                          
                     T
14931    7679857    .......A..----.GT..G...........GG..T.....                     7679893
14931    8765083    .......A.C..-...T..G.........                                 8765110
14931    9678513    .............--....GC..........GG............                 9678469
                           \                                                    
                           |                                                    
                          GC
14931    10578720   .......G.C..G-..T......T...T...GG...........                  10578674
                     \                                                          
                     |                                                          
                    AACT
14931    11226328   .......A.C..G-.....G.....CA....G............                  11226286
14931    13397391   --.....A.C..G-..TC.G...........GG...........                  13397431
14931    2490326    ......-...CAGG..T........CA..A...A...                         2490291
14931    5230522    .....TC.....-..AT..GC..........                               5230551
14931    7454619    ......T...-..G..T..GA.G........                               7454590
14931    16137950   ......-...CAGG..T........CA..A...A...                         16137915
14931    916793     ...A...A.T..G.-.T..............GCA.....G..                    916833
14931    1948426    .......A.C..G-..T..............GG...........                  1948468
14931    2443089    .......A.C..G-..G..G...........GG..T........                  2443047
14931    2930744    --..CT.....C....C..............G.A.TT..T....                  2930787
                                  \                                             
                                  |                                             
                                 AG
14931    9265504    A......A.C..G-..G..............GGA..........                  9265462
14931    9612640    .......A.T..G-..T............T.GG...........                  9612598
14931    10548782   .......A.C..G-..G.GG.C.........GG...........                  10548740
14931    12663719   .A..T..A.C..G-..T..G...........GGA..........                  12663761
14931    14564417   ...A...A.T..G.-.T..............GCA.....G..                    14564457
14931    15596050   .......A.C..G-..T..............GG...........                  15596092
14931    16090713   .......A.C..G-..G..G...........GG..T........                  16090671
14931    16578368   --..CT.....C....C..............G.A.TT..T....                  16578411
                                  \                                             
                                  |                                             
                                 AG
14931    1056212    .......A......-.T..G...........GG...........                  1056170
14931    1512087    .............--.G..............GG...........                  1512045
                             \                                                  
                             |                                                  
                             C
14931    14703836   .......A......-.T..G...........GG...........                  14703794
14931    15159711   .............--.G..............GG...........                  15159669
                             \                                                  
                             |                                                  
                             C
14931    13034640   .......A....-G..T.........T....GG.........                    13034680
14931    11870083   .......A.C..-G..G..G...........G..........                    11870043
14931    5129572    .......A.C..G.-....T...........GG...........                  5129530
14931    5879096    ........G....G.--..............GG..T.....A..                  5879137
14931    12513255   .......A.C..-G.....G....C......GG.........                    12513295
14931    4288724    C............--.T.............G.G...........                  4288767
                          \                                                     
                          |                                                     
                         CA
14931    9508263    .......A.C..G.-.G..GCA.........GT...........                  9508305
14931    1140631    .......A.C.TG.-.G..G...........GG...........                  1140673
14931    10133623   .......A.C..G.-.G..G.........T.GG...........                  10133581
14931    14788255   .......A.C.TG.-.G..G...........GG...........                  14788297
14931    17842      .......A.A..T-..T..G...........C..........                    17802
14931    816261     ....--....------.C.T...........G..........                    816294
14931    4483153    ......C..A..-G..T..G......C....GG.........                    4483113
                    \                                                           
                    |                                                           
                    T
14931    13665466   .......A.A..T-..T..G...........C..........                    13665426
14931    14463885   ....--....------.C.T...........G..........                    14463918
14931    7701664    .....TC......G...G--............G..........                   7701704
14931    2929740    .......A.C.-.G..T..............GG........                     2929779
14931    4800530    ......GT..G.....G....A....C.T..G..........                    4800485
                          \                  \                                  
                          |                  |                                  
                         CT                 GA
14931    4832896    .......A.C..-G..G..G.......G...GG.........                    4832936
14931    6390326    ....TG....T..--.T..G.......G.........T....                    6390367
                        \                                                       
                        |                                                       
                       AT
14931    8017493    .......G.C.A.G.....G...T.......G.AC.........                  8017449
                                   \                                            
                                   |                                            
                                   T
14931    16577364   .......A.C.-.G..T..............GG........                     16577403
14931    3914335    .......A.-------TC..G.....T....G............                  3914299
14931    6197530    ...........----.TG.G.......T...GG...........                  6197569
14931    7193833    ......CT..T-....T...............                              7193863
14931    9545851    ......-..A..--.CG....A...........C.T........                  9545808
                                                    \                           
                                                    |                           
                                                  GTG
14931    7569853    A......A.A..-G..G..G.......A...GG.........                    7569813
14931    10763071   .....---------A.T..............GG......A...                   10763104
14931    166019     G....----------.T..T......T.................                  166052
14931    2199262    .C.....G.....G.--.G..A.......T..G.........G...                2199312
                         \                                                      
                         |                                                      
                    TCTCTTC
14931    5595271    ....A..A.C..-G..G..C...T.......GG...T.....                    5595231
14931    7074195    ..T...-......G..T......G..                                    7074170
                              \                                                 
                              |                                                 
                              C
14931    9830605    ......----.....--G.GG.C.......G...G...G...                    9830570
14931    12567264   ..........C..--.T..G.......G...GG...........                  12567307
                          \                                                     
                          |                                                     
                         GA
14931    13813643   G....----------.T..T......T.................                  13813676
14931    15846886   .C.....G.....G.--.G..A.......T..G.........G...                15846936
                         \                                                      
                         |                                                      
                    TCTCTTC
14931    5119093    ......-..-.C....G..............GG....T....                    5119053
                                   \                                            
                                   |                                            
                                   A
14931    11608143   ......----------...G...........GGT............AT...CTG..-...  11608093
                                                                \               
                                                                |               
                                                               AG
14931    3490873    .....--......G..G......T...T....                              3490902
14931    17138497   .....--......G..G......T...T....                              17138526
14931    8961168    ....--....GC....T..G.A.........GG.........                    8961127
                                  \                                             
                                  |                                             
                                 TG
14931    715728     .......A.C..-G..T..G........T...GA.......                     715767
14931    14363352   .......A.C..-G..T..G........T...GA.......                     14363391
14931    2026707    .......                                                       2026713
14931    15674331   .......                                                       15674337
14931    7038842    .......G........                                              7038825
                          \                                                     
                          |                                                     
                         CT
14931    7462730    ......----------...G....G..T...G............                  7462763
14931    8815032    .......-.A......--TG...........GG...G......                   8815071
14931    9086737    .......A.C..G-..T..G............G........                     9086776
14931    13073852   .......-.C...--.G..........T...C.....                         13073819
14931    36278      .....----------.T.........A...............                    36309
14931    13683902   .....----------.T.........A...............                    13683933
14931    7470335    .....-T......CA.G..C.A....AT.......T.T.TTT..A.T.T....T.....T  7470272
                                              \                   \             
                                              |                   |             
                                              A                GTAG
14931    9560994    ...A.T...A...T.--..G........T..GG...........                  9560951
                           \                                                    
                           |                                                    
                          GG
14931    13576396   .......A.T..G-..T..G...........GG....T...                     13576357
14931    5082241    ..........T.....G..G...........GG.........                    5082194
                         \ \                  \                                 
                         | |                  |                                 
                        AC GAG                G
14931    4192282    .....--..A.CC...T..G..G........GG...........                  4192240
                                            \                                   
                                            |                                   
                                            T
14931    2742752    .....A.....TG..--...............G......                       2742713
                          \                                                     
                          |                                                     
                        TGA
14931    7476468    ......C...-.....G..G......AG....G.......                      7476507
                                   \                                            
                                   |                                            
                                   A
14931    16390376   .....A.....TG..--...............G......                       16390337
                          \                                                     
                          |                                                     
                        TGA
14931    10746764   .......A.C..GCT...G-............G............T..-...T.T...G.  10746706
                                                                \               
                                                                |               
                                                                A
14931    12920845   ....-..A.C...TT...G-...........GG...........                  12920804
14931    1154721    .......-..CA.G..T..G......A..--T............                  1154681
14931    14802345   .......-..CA.G..T..G......A..--T............                  14802305
14931    1076148    ......C....A....-----......T...............                   1076185
14931    14723772   ......C....A....-----......T...............                   14723809
14931    10411260   ......C........A...                                           10411278
14892    9162357    .......T....C.A.T..G....C......GT.........T.AGT.A...T.T...G.  9162416
14892    7479855    .A.....ATT.AGGC.T..........T...GG....T......AGT.A...C.TA..A.  7479914
14892    251951     .A...G.G.A...G..T..GG.....A....GG......T....A.TGA...T.T...G.  252010
14892    6809349    .......A.C......T..G...............T........AGT.A...T.T...G.  6809290
14892    5453081    ....A.CA.C...G..T..G...T...G...GG......T....AGT.A..AT.T...G.  5453022
14892    8993644    .A....TG.A...G..T..GCA.T.......GG......T....A.T.A...T.T.G.G.  8993585
14892    7462982    ...A...A.T.A.GA.T..GA..........GG..A.....A..AGG.A..AT.T...AT  7462923
14892    703123     .......GGC...C..T..G...........GG......A....AGT.A...T.T...G.  703064
14892    6087536    .......A.C..T...T..G...........GT......T....A.T.A...T.TA..GT  6087477
14892    3212252    ...A...G........T.........C....G....G..T.A..ACT.T...T.T..AG.  3212311
14892    4481501    GA.....G.C......T..G...........GG...........AGT.A..AT.T...G.  4481442
14892    4757899    C......G.C.A.GC.T..G........T..TG......G....A.T.A...C.T...GA  4757840
14892    6921677    .....T.A.C....A.T..G......T..T.G.A........G.ACT.A...T.T...A.  6921736
14892    6278951    A......A.T...GA.T..............GG.....GG....TGT.A...T.T...G.  6278892
14892    2704357    .......A.C......T..G...T...T...GG..A...T....AGT.A...T.T...G.  2704416
14892    7412031    .....T.A.T......T.C..........T.GG...........AGT.A...T.T...A.  7411972
14892    9225808    .......A.C.TG...T..G.....CA.....G...........AGT.A...T.TA..G.  9225867
14892    5202499    .A...TCT...AG...T..G............T........AG.AGT.A.CA.A....AT  5202440
14892    5163699    G......A.C...G..T..G............G....T.T..T.AGT.....T.T...    5163756
14892    3997481    CC.....G.C...G..G....A.A.....A.GG...........A.T.A...T.TA..G.  3997540
14892    6974775    .......A.C...G..C..G.........T.GG...........AGTGA...T.T...G.  6974834
14892    7733769    ..........G.....T..G......T.....G........AG.ATT.A...G.....G.  7733710
14892    1402853    .......A.C...G..T...........T..GGA..........AGT....C....G...  1402912
14892    1478916    ....T.T..CGA.G..T......T...G...G..C....T..A.AGT.A..AT.....GT  1478975
14892    5902027    .......G.C..CGA.T..G...............TTT......A.T.A...T.T...    5902084
14892    2690367    .......G.C......G..G...........GG.......T...AGT.A...T.T...G.  2690426
14892    113300     .......A.TCA....TT.G...........GT...........A.T.A...T.T...G.  113241
14892    3555923    .......G.C...GA.T.C.......A....GG...........AGT.A..A.T....G.  3555864
14892    1592336    .CG..T.G.T..GG..T..............GG......T....AGT.A...T.TA....  1592395
14892    1267945    .......A.CT.....T...........TT..G..T.T..T.G.AGT.A...T.T...G.  1268004
14892    8784225    .......GTC...G..T..............GG...........A.T.T...C.TA.TG.  8784166
14892    2540701    A...A.C....A.G..T..C.......A.T.GG......T..GAAG..AA.C......A.  2540642
14892    9217973    ..G....A.C...GT.T..GG......T...GG...........A.T.A...G.T...GT  9218032
14892    4985730    ....A..A.C..GG..T..........T.T.GG.......T.G.T.T.A...T.T...G.  4985789
14892    3527437    .....TT......GA........T.......TG......A.T...GA.A....TG...GG  3527496
14892    4110127    CA.....G.C...G..T..G...........G.A..........AGT.....          4110178
14892    3653221    .......A.C...G..T..G...T....T..GG............GA.A...C.T..AG.  3653280
14892    6595895    ...A.AT..C...G..................G...........A.TT.A...A...A..  6595954
14892    1053042    .A.....A.T..GG..T..G......T....GG...........AGT.A..AT.T...GT  1052983
14892    1453926    A...AG.G.C.A....T..G..G.A......G.......T....                  1453883
14892    2295759    .A.....GGT..T...T..G..........TGG..T........                  2295716
14892    5447543    .......G.C.TTGA....G...T..A.................                  5447586
14892    1475225    .......A.C...G..T..G...........T..........T..                 1475181
14892    6352221    .......AGC...G.GT..G......CTT..GG.........                    6352262
14892    835200     .......G.C...G..T..G...........GGA..........                  835157
14892    1474496    .A...T.G.C...G..T............T.G.........A..                  1474539
14892    2517265    .A.....G.C...G..T.......A......GG...........                  2517222
14892    3768376    .....T......GGAGC..G.......T...GG.......G...                  3768333
14892    4532836    .....T.......G..T..G...........GG........A..                  4532879
14892    9632980    .......A.C......T..T............G...........                  9633023
14892    1356139    .......A.T...G..T..G......AT...GG......G....                  1356096
14892    6233199    ...A...AGC......CC.G...........GG...........                  6233156
14892    2278717    ..GA...A.C.AG...T..G...........TG...........                  2278760
14892    2979164    ....A..A.A.AG...T..G.A.........GG..T...T....                  2979207
14892    3305952    .......A.C....T.T..G...........GG......T....                  3305995
14892    4480409    ...TAG.G......A.T..G.......G...GG...........                  4480366
14892    6465010    .......A.C...G..T..G...........GG.....T.T...                  6464967
14892    7921802    .....T.A.C...G..T..G............G..A...T....                  7921845
14892    2693757    .......A.T.A.GT.TT.G.......T...GG...........                  2693800
14892    3128353    ...A.G.G.C...G..T..G............G......A....                  3128310
14892    6170510    .A.AA..G.T...G..T..G.......T.T.G.........A..                  6170467
14892    4463189    A....T.G.C...G..T..GA...........G..A........                  4463232
14892    159560     .A....TA.ACA.G..T.TG...T....T...G........A..                  159603
14892    4199181    .......G.T...GA.T..G.......A...GG....T...                     4199221
14892    3908724    A......A........T..G.......................                   3908682
14892    6542396    .......A.C...G..T..G........................                  6542353
14892    8340028    .......TGC......T....A.........GG.............A.A..--.T...G.  8339969
                                                                \               
                                                                |               
                                                               AG
14892    9139385    ...AT.TA.......C.G......C......G............                  9139428
14892    261930     ...A...G.C...G..T..GCA.....T...GG...........                  261887
14892    2610357    ......TA.C...G..T..GCT.........GG..A.T.......TT.A...T.T...    2610300
14892    4898287    ....A.C......T..T.TGG..T....TT.GGA..........                  4898244
14892    6402936    ...AA..G.C...G..T..G......T.T..GGA...A.....                   6402894
14892    6744184    ....A..G.T..G..GT..G...........GG....A....                    6744225
14892    9095192    A...A.TG.....G..T..G.......T...G.........A..                  9095235
14892    3914563    .......A.CT.TGA.TGCG...........GG....T....                    3914522
14892    4144505    .A...T.A.TG..G..T..G..C........GG.........                    4144546
14892    1868204    ...AT..T.C.A.G..T..GA..........GG....T...A..                  1868247
14892    8375276    G......AGC....A.T..G...........GG.........                    8375235
14892    3733085    ......CA.T.A.G..TT.G........T..TG...........                  3733128
14892    2243661    .......T.T...T..TC.G...T.......GG...........                  2243704
14892    4462944    .......A.A.AGG.CT..G.........G..G...........AGT.A..AT.C...A.  4462885
14892    744025     .......A.T...GA.T..C......AA...G............A.T.A.....        743972
14892    8615338    A......G.CG.....T..G.A.........CG...C...                      8615377
14892    7518780    .............GA.T..G...G.A.....T..CT.T....                    7518739
14892    8207628    CA..A..A.T..GG..T..G...........GG....G....T.AGT.A..AT.T...G.  8207687
14892    7981409    ...A.T.A.T..GG..T..G...........GG...........A.T.AA..T.T...G.  7981468
14892    6040724    ...TA..A.T..GG..T............................GT.A..AT.T...G.  6040665
14892    2897234    ......TG............G..T...T...GG......                       2897272
14892    5897461    .......AGC.T.G..T..G.......T....G...........                  5897504
14892    6514171    ......C.........T.....GG.......TG..GT....AG......             6514123
14892    4512587    .A.A.G.A.C...G..G..............GGA....-..T.A.-..A...CTT...G.  4512644
14892    2695417    .A.....A.C...G..T..G...........G............A.T.A...T.T..AGT  2695476
14892    1986617    .......G.C......C..........TT..GG...........AGT.A...T.T...GT  1986558
14892    2745512    .......A.C...G..T..G...........G.A......                      2745551
14892    9312558    C..........A.G..T.TG...T...T..........C...                    9312517
14892    7489356    ....T..G.......C.............TG.G......T....AGT.A...T.....AT  7489297
                    \                                                           
                    |                                                           
                    AC
14892    2053096    .......A.C...GA.T..G.........A.GG.....                        2053133
14892    3457310    .A...T.G.C...G..T..G...........GG......T....AGT.AA..T.T...A.  3457251
14892    6277435    CA...A.G.A.A.G..T..G....C.T....G.......T....                  6277392
14892    8835283    .......G.C......T..G...........G.........T..                  8835326
14892    9137015    .......G.C...G..T.G....T.....T..G...........                  9136972
14892    2060795    .....T.A.C...G..T..G............G....A......                  2060838
14892    2914758    .......G........C..G...........GGA.....A....                  2914715
14892    4914386    ...A...G.C..TG..T.......A......GGA..........                  4914343
14892    2704585    ......TG...A.G..T..G...........GGC.....                       2704547
14892    3550879    ....AA.G.C.A....T..G...A.......GG......T....                  3550922
14892    5964746    ....A.TG.....G..T..G...........GGC.....T..                    5964705
14892    8781127    .......G.C...G..T......TA.......G......A....                  8781170
14892    3904066    .....A.A.C...G..T..G...........GG..T.T......                  3904023
14892    5423730    ..G...T.CA......T..G.T.........GG......T..                    5423771
14892    4501880    .......G.....GT.T..G...........GG.C.T.......                  4501923
14892    6271261    .......G.CT..GA.T.GG...........GG......T....                  6271218
14892    8985707    ...A...G.C.A.G..G..G...T....A..GG.A..A......                  8985664
14892    9300665    ......TA.C...G..T..G.T.....T...GG...........                  9300622
14892    2065852    --...T.GGT...G.CT...............GA.T........A.T.A...T.T...G.  2065795
14892    3908234    ....AG...A.A.G..C..G...A..C....TG.....TT....                  3908191
14892    7744646    ...A...A.C.TTG..T.C............GG......T....                  7744603
14892    6061498    .......G.C......T..G...........GG...........                  6061455
14892    8966814    ....A..GGTG..G..T..G...............T........                  8966857
14892    845661     .......A.T-..G..T..G...........GG....T......ACT.A..AT.T...G.  845719
14892    3230232    .........A.T.G..T......A...T...GG......T....                  3230275
14892    1339706    .......A.C.ATG..T......T.......                               1339736
14892    3330381    .....TC....T.CACT......T..A....TG............TG...-........   3330323
                                                                \               
                                                                |               
                                                                A
14892    2708551    ....A..GGT.....AC.TG............G........AT.A.T.A...-.T...AT  2708493
14892    9105800    .......GGC...G..T..G..C.....T..GT............                 9105756
14892    1566305    ....T.TG.....G.CTTC.......A..T.GG....T......                  1566262
14892    7759651    .......AT.T..GC.T..T..........TGG......A....                  7759694
14892    6999755    ..........G.....T..G...T..A....G.......T....                  6999712
14892    7158785    ....A..A.C......G...........TT.CG.........                    7158826
14892    6206755    ...A...G.C.A.G..TT.G...........GG..........                   6206797
14892    6750703    .......T...A.G..TG.G.C.T.....T.GG.........A...                6750748
14892    9478059    ......CT.C...G.ACC..............G.....C......                 9478015
14892    6564667    .......G.C.A.G.AT.C..AT........GGA........                    6564626
14892    6454924    .....A.A.T..-...T..G............G.C.........AGT.A...GAT...G.  6454866
14892    952261     .......A.T......T.GG............                              952292
14892    3434014    .......A.C..-G..T..G...........GG........C..AGT.AA..T.T...G.  3433956
14892    3041770    ......C..T...GA....G............G..T...T..                    3041811
14892    6319019    ......C....A....T..GA..T..T................                   6318977
14892    3910099    .......A.C..-G..T..G...........GGA....GT....AGT.A...T.T...GG  3910041
14892    161950     .A.....A.A...G..T..G...........GG........                     161990
14892    6812867    A....TT.......T.T......T......CTG......TT.....                6812912
14892    5960203    ...AT.G..A...G.....G...T.......G..AA.T....                    5960162
14892    6006067    A..AA.C...G..GA.T.C........T...GG.........                    6006108
14892    6228529    .....TC.........T..G.......T.......TC.....                    6228488
14892    1629509    .......A.C..C.T.T..G...........GG...........                  1629466
14892    3277388    ......TT...A.G..G.C...................T...                    3277429
14892    6507999    ....T.T..T...G..T..G.............A.........                   6508041
14892    3324493    ......C....A..C.TC..............G.A....A..                    3324452
14892    6365059    .A.A...A.C..G-..T..G...........GG.........GCA.T.A..AT.T...G.  6365117
14892    2229375    ....A..A.A...GA.T..G...........GGA.....                       2229337
14892    2554614    GA.....A.C...GT.T..G......T.............                      2554653
14892    5033364    A.....C...G.TGA.C..G.A...............T....                    5033323
14892    3186433    .......GGC......T...........T..GG...........                  3186476
14892    5186531    .......GGC.A.G..T..G............G...........                  5186574
14892    2214826    .....T.G.TG.....C..G........T..T.....T...A..                  2214783
14892    4531834    .......A.CCC.G..T..G.A..........G......T....                  4531791
14892    5072438    A....TT....A..A.G.....G........T.......                       5072476
14892    8217547    ......T......G.GTG.G...........GG.....T.....                  8217504
14892    1398234    ......-...CA.G..T..G.......A...GG..G...T....AGT.A...T.T...G.  1398176
14892    3250451    .....TC......GAG.......T...........T...                       3250489
14892    6167894    .......AGC...G..T...G......T....G...........                  6167851
14892    7691656    ...A...AGC...G..T..G...........GG........A..                  7691699
14892    9088205    .......G..CAG...T..GA..........GG......T....                  9088162
14892    8372640    ..........G..GACT..G.A...G.....TG..A........                  8372683
14892    923875     ...A..C...T..G..TC..A.............A.T.....                    923834
14892    6550140    .......G.A...GA.T..G...........GG....T...A..                  6550183
14892    9236735    .........C...GC.T..G...T.......GG......                       9236697
14892    2415380    ...A...G.C...GA.T..G...T...T....GA..........                  2415337
14892    8335944    .......A.C...G.CT..G........TT..G....T.G....                  8335901
14892    4905478    .......-.AT..T..T..G...........G............ACT.A...TTT...G.  4905420
14892    2752681    .......-.AC.GG..T..G...........GG........A..AGT.A.....T...GT  2752739
14892    2651413    ......TG.....G..T..G.......T.T.GG............T..A...T....     2651356
                                                                \               
                                                                |               
                                                                A
14892    3588739    .......-..CA.G..T..G...........GG....T.T...GAGT.A...T.T..AG.  3588797
14892    3823125    .......A.C.A.G..T..G...........GG..A........                  3823082
14892    8825358    .......TG.....T....G............G......G..                    8825399
14892    1217977    ..T..T.G.C......G.............                                1217948
14892    1670603    ...A..T..A...G..C.........T..T..G.......--G.AGT.A...G...T...  1670546
14892    1544787    .......-.A.A.G..T..G...A.....T.GG.......T...AGG.A...T.T...G.  1544845
14892    1887789    ......T....C..T.G........A.T...T............                  1887832
14892    2816896    ....A..T.....G..T....AGA..T.T..GG.........                    2816937
14892    8477932    .......A.C...G..T..G...T..                                    8477907
14892    7987509    .A....T..T.A...........T....T...GAC.........                  7987552
14892    8136948    ......C...CA.GA.T..G......A.....G....                         8136984
14892    8421312    ......C....T.TA.T...G.......T....T.........A..-.A.A...T...A.  8421371
                                                             \                  
                                                             |                  
                                                             G
14892    5500207    ....A.CTG....G.....G...A...TA.........                        5500244
14892    5859495    CA...T.A.C...G..T..............GG.........                    5859536
14892    9326309    .A.....A.C...G..T..C...........G.....T.G....                  9326352
14892    5083813    ......C......G.CT..G...T..AT.T....GT.....                     5083853
14892    7692233    .......-.AT.GG..T..G...........GG....A...T....T.A...T.TC..G.  7692291
14892    8505215    ...A...A.TG..G..T..G...........G.......T....                  8505172
14892    9425195    ..T.A..G.CTA.G..T..G......................                    9425154
14892    7052447    ......T..TT.GG..T......T.G......G..T.....                     7052407
14892    95736      ....A.C......G..C.GG.......T.T.TG.........----T.A.......T...  95681
14892    9626770    CA.....A.T..G..AT...............G...........AGT.A...T.....    9626713
14892    988611     ...A.GTG.....G..G.CG.........TC.T......T..-........A.......T  988670
                                                                     \          
                                                                     |          
                                                                     T
14892    2267627    ..G...C.....GG..T..G.......G...GG...........                  2267584
14892    2333354    .....TGA.C...G..T..............GGA.......                     2333314
14892    4048587    GA....C......T.........T...........T...                       4048625
14892    5184721    .......G.-T.GG..TT.G...........GG..T........AGT.A...T..A..GA  5184779
14892    1576154    ....A..A.C...G..C..G...TA......GGT..........                  1576111
14892    2335287    .............G..C.........AT...GGA.....                       2335325
14892    2772063    ....ATT.....G...T....................TG.....                  2772106
14892    5858637    ......T...GC....C.GG..C....A.........                         5858673
14892    6523312    ....T.TT.....GA.T..G.......T...T...A......------T...T.....TT  6523259
14892    3076966    ..TA..CA.....G..TCTG............T.........                    3076925
14892    5942270    ....ATC............G...A..A.A...G..T.....                     5942310
14892    3057836    ....A..----.....T..G........................TTTTA...T.....T.  3057780
                     \                                                          
                     |                                                          
                     T
14892    4711061    ......C.......T.T..G............G.C....G..                    4711102
14892    1239828    ....A.TA........T..GC.T....T..C......T...A..A.G.AA..T.T...TT  1239888
                                                                  \             
                                                                  |             
                                                                  G
14892    3513139    .......T.AT.....T..G............G..G.T...                     3513179
14892    5607654    ......C..A...G..T..G............G......                       5607616
14892    4014611    ...A...----...T.T..G...........GG......T.A..A.T.A.....T..TG.  4014666
14892    3770298    .AG...C.......A.T..........TT.....A....                       3770336
14892    3426165    ...A..CA.C..G-..T........A.....GG...........AGT.T...T.T...G.  3426223
14892    6064160    ...A...A.C-.....T..............GG.........T.A.T.A...T.T...G.  6064102
14892    854034     ...AC..A..-.GG..T..G...T.......GG..........CAGT.A...T.T...A.  853976
14892    905878     G......A.C......TG.....G...                                   905904
14892    1648165    .A.....GCC...G..TG..............G....T....                    1648124
14892    4467207    ....T..GGC...G..T..G.......T.T..G.........                    4467166
14892    8077951    ...A..TG.....G.ATC.G......                                    8077926
14892    1005425    .......A.C.-.G..T..G...........G.C..........AGT.....T.T...G.  1005367
14892    6384427    .......A.C.-.G..G..G..C........GG...........AGT.A...T.T...GA  6384485
14892    2075910    .......A.C..G.-.T..G........A..GG...........AGT.A..AT.T...G.  2075968
14892    4200960    .......A.C.-.G..T..G...........GGT..........CGG.A...T.T...G.  4200902
14892    3406721    .......T.C.-.G..G..............GG...........AGT..AA.T.T...G.  3406663
14892    9412852    .C.....A.C.-....T..........T................AGT.A...T.T...A.  9412794
14892    1959424    .......A.C.-.G..T..G.......T.T.GG......A....AGT.A...T.....G.  1959366
14892    2492898    .....T.A.C.-TG..T..GG...........G......T....A.T.A...T.T...GT  2492956
14892    3224432    ...A...-----....G..G......T....GG..........AAGT.A...T.T...G.  3224378
14892    3446564    .A.A...A.C.-.GA.T..G......A....GG.........G...T.A...T.T...G.  3446506
14892    3452918    .......A.C.-T...T.......C..T...GG........A...GG.A...T.TA..G.  3452976
14892    1541281    .......-----G...T..G...........GG........C..AGT.A...T.T...G.  1541335
14892    1986170    ...A...A.C.-.GT.T..G....C..T...GG............GT.A...TTT...G.  1986228
14892    7783342    .......A.C.-....T..G...........GG....TG...T.AGT.A...T.T...G.  7783400
14892    9541134    ....T.T......GA.G............T..G....                         9541170
14892    3931889    .....A.G.C......T..............GGA.....                       3931851
14892    6788752    ...A..TT...A....T.GG...........C......                        6788715
14892    2558798    .......A.T.-.G..T..G.........T.G.A.T.TC.....AGT.A...T.T...GT  2558856
14892    2693342    .........C..-G..T..G...........GG...........AGT.A...T.T...G.  2693284
14892    5870539    .......A.C..-G..T..G............G...........ACT.A..AT.T...A.  5870597
14892    9119666    .......A.T..-G..T..............GG...........AGA.A...T.T...G.  9119724
14892    5958817    .......A.C..-...T..............GG.........A.AGG.A...T.T..TG.  5958759
14892    1218930    .......A.T..-...T..G...........GG.........A.AGT.A...T.T...G.  1218988
14892    6193338    .......G.C..-G..T..G...........GG.......T...A.T.A...T.T...G.  6193396
14892    8969369    .......A....-...T..G...........GG....T.A.A..A.A.A...T.T...GT  8969311
14892    1212697    .......A.CT.-G..T..G.......T...GG...C.......A.T.A.CAT.T...G.  1212755
14892    7996048    ..T..T.A.C...-..T...............G...........AGT.A...T.T...GT  7995990
14892    8935927    .....T.A.C.-....T..G...........G............AGT.A...C.C...G.  8935985
14892    9207776    .......A.C..-G..T..G...........GG......T..T.AGT.A...T.T...G.  9207834
14892    587182     ...A...A.C..-G..T..G...........GG......T....AGT.A...T.T...G.  587240
14892    1852915    ....A..A.C..-G..T..G...T.......GG......T....AGT.A...T.T...G.  1852973
14892    3844334    ......-------...TG.G..C...A.................AG..A..AT.T...TT  3844282
14892    6367031    .......A.C..-G..T..G...........GG........A..AGG.A...T.C...GT  6367089
14892    2503393    .......A.C..-G..T..G...........GG.....G...T.AGT.A.....T...G.  2503335
14892    5925465    ......CA....-...T..G.......T.T.GG......T....AGT.A...T.T...AA  5925523
14892    7087439    .......A.C..-...T..G...T.......GG......T....AGT.A...T.T...T.  7087497
14892    575502     ....A..AGT....A.T..G...........GGA..........-.....            575454
14892    6205427    .......A.C..-G..TC.G...A.......GG...........AGT.A...T.T..AG.  6205369
14892    7515127    .....T.A.C..-..CC..G...........GG....T......A.T.A...T.T...GA  7515185
14892    8045928    .....T.A.C..-...T..G...........GG.....G...T.AGT.A...GTT...GT  8045986
14892    8348286    .......A.C..-G..T..G.........A.GG.C.........AGT.T...T.T...G.  8348344
14892    8463511    .......A.CT.-G..T..G...........GG......A....A.T.A...T.T...G.  8463569
14892    6368288    .......A.C..-...T..G......T..AGGG....T.G....A.T.A...T.T...G.  6368230
14892    7969892    ....A..A.C..G-..T.......C......GG...........AGT.AT..C.T...G.  7969834
14892    6600754    .......A.C..-G..T..G..........TGG......T..A.AGT.A...T.T...G.  6600812
14892    8032734    .......A.C.-TG..T..G.......T...G.......A....AGT.A...C.T...G.  8032792
14892    2384763    ......CA.T...G..T..G.A.......T..CA.T...T....                  2384806
14892    3550581    .......A.C.-.G..T..GG....GT........T...T..T..GT.A...T.T...GT  3550639
14892    6777298    .....T.A.C..-..CT..G...........TG....A...T..AGT.A...T.T...G.  6777240
14892    1131273    .A.....A.A..G-..T.GG...........GG...........AGG.A..AC.T...G.  1131215
14892    2183905    ......G.CT..GG.C...C................                          2183940
14892    3545893    .......A.C..-G..T..G....AG...T.GG....T.A....AGT.A...T.T...G.  3545951
14892    9085135    .........C...T..T..GCA.........GC......                       9085097
14892    5736252    .......A.C..-G..G..G...T.......GG......T..A.ATT.A...T.T...G.  5736310
14892    5927322    .......A.C..-G..TC.GCA.........GG....T.......GT.A...T.T..AGT  5927380
14892    7539584    G......A.C..-...T..G.........T.GG..T.T.....AC.T.....T.T...GA  7539526
14892    8749817    A.G....A.C..-G..T....T.........GG..T......G.ACT.A...TGT...G.  8749875
14892    9326502    .....TG......C.....GCA.....T.T..C..                           9326536
14892    9474521    ......C......G..T.GG............G..G.....                     9474561
14892    2721819    .......A.C...-..T..G..........C.G...........AGT.A...T.T...G.  2721761
14892    1618686    .A.....A....--..T............A.GG...........AGT.A...T.T...G.  1618629
14892    8048311    .....T.A.C...-..T..G...........GG.........T..GT.A...G.T...GT  8048369
14892    3522403    .......A.C..G-..T..G..C...T....GG...........C.T.A...T.T.....  3522345
14892    8962781    .......A.C......T..G...........GG...........A...A...T.T..AG.  8962847
                                  \                                             
                                  |                                             
                            AATAGAG
14892    1291098    .......A.C..G-..T..G...........GG........A..AG..A..AT.T...G.  1291040
14892    3772631    ....A..A.C..G-..G..G...........G............A.G.A...T.T...G.  3772689
14892    7945821    ...A.T.AGC..G.T....G...........GG..--.......AGT.A.....T...G.  7945764
14892    8855812    .......A.T...-..T..G.........T.GG...........AGT.A...T.T...T.  8855754
14892    2225713    .......A.CG.G-..T..............G..........G.AGG.A...T.T...G.  2225771
14892    2611910    .......A.C..G-..TG.............GG......T....A.T.A..AT.T...A.  2611852
14892    5190633    ..G....A.C..G-..T..G...........GG............G..AA.AT.T...G.  5190691
14892    7816099    ...A...A.C..G-..T..G...........GG...........AGT.A..CT.....G.  7816041
14892    2540128    .A.....A.T.CG-..T..G...........GG...........A.TCA...T.T...G.  2540186
14892    8361432    ..G....A.C..G-..T..G...........G.........A..ACT.A...C.T...G.  8361490
14892    1010346    ..G....A.C..G-..T..G......A....GG...........AGT.A...T.T...A.  1010288
14892    3913222    .......A.C..G-..T..............GG......G....AGT.A...T.T...G.  3913164
14892    7413160    .......A.C.TG-..T..T.......T...GG...........A.T.A...T.T...G.  7413102
14892    1715885    .......A.C..-GC.T..G.....G.T...GG..T........AGT.A...T.....G.  1715943
14892    4021050    .......A.C..G-..T..G...........GG....A......ACT.A...T.T...A.  4021108
14892    4896085    .......A.C..-G..T..G......A....GG.......T...A.T.A..AC.T...GA  4896027
14892    9387142    ......CA.C..G-..T..G...........GG...........AGT.A...T.T...G.  9387084
14892    3340047    A....T.A.C..-G..T..G...........GG.....G.....ATT.A...T.T...G.  3340105
14892    4466322    .......A.TG.--..T..G......A...T.GA.....T....A.T.A.C.T.T...G.  4466379
14892    5187532    .......A.CCT.-..T..G...........GG..........CAGT.A...T.T...G.  5187474
14892    4564598    .A..A..A.C..G-..T..G....C......GG...........A.T.A...T.T...G.  4564540
14892    2152298    ......TT.TG.G-..T..G.A.......T..G...........AGT.A...T.T...G.  2152356
14892    5182711    CA.....A.C..G-..T..............GG......T....AGT.A...T.T...G.  5182769
14892    9250382    .....G.A.C..-G..T..G......A....GG...GT...A..AGT.T...T.T...G.  9250324
14892    9333065    .......A.C..-...T..GG..T..A....GG.....T.....A.T.A...G.T..AG.  9333123
14892    3790006    ...A..CA.C..-G..T..G.......T...GG..A.......A.GT.A...T.T...G.  3790064
14892    4370530    CA.....A.C..G-..T..G...........GGA..........AGT.A...T.T...G.  4370472
14892    3877137    .A..A..A.C..G-..T..G............GA.G...T....AGT.A...T.T...G.  3877195
14892    7635409    .......T.T..G-..T..G...........GG....A.A....A.T.A...T.TC..G.  7635351
14892    9028263    ...A--......--..T..G............GA........T.AGT.A...T.T...G.  9028208
14892    125954     .......A.C..G.-.T..G...........GG........A..ATT.A...T.T...G.  126012
14892    6346037    ....----.....G.....G........T...GA..........AGG.A.GA..T...G.  6346093
                                   \                                            
                                   |                                            
                                   T
14892    6405393    .......A....G.-.T..G...T...T...GGA.....T....ATT.A...T.T...G.  6405335
14892    9182458    .......A.C..G.-.TG.G...T.......G.......G.A..A.T.A...T.TC..G.  9182516
14892    2199057    .......A.C..G.-.T..G...........GG....T......AGTTA...T.T...G.  2199115
14892    7107012                  ..T..G...........GG..A........AG..A.....T...G.  7106967
14892    8522313    ...A...A....--..T.GG.A....A....GGA..........AGT.A...T.TC..G.  8522370
14892    9220867    ...AA.....GC---.T..G...........GG......T....AGT.A...T.T...G.  9220811
14892    3299544    ....A-....G.---.G...G......G...GG...........AG..A...T.T...G.  3299489
14892    3412982    .....----------.T..G...........GG...........A.T.A..AT.T...G.  3413031
14892    2475937    ....T..A.C..G.-.T..G........A..GG........T..AGT.A...T.T...G.  2475995
14892    5880040    ...A...A.C...G..T..G............G......T....                  5880083
14892    9270522    .......T.C.A.G...G.GG..T.......                               9270492
14892    6494541    .............--------......A...GG......T....AGTT...A........  6494490
14892    3136079    .....G.A.C...G..T..G...........G.....                         3136115
14892    3267609    ....A.T.TT...GA.T....A.........T..                            3267576
14892    3518965    .....A.A.C...G..T.GG...........                               3518935
14892    3482813    .......A.C..T.-.T.....G........GG............GT.A...T.T...G.  3482871
14892    3752496    ....T..A.C..G.T...G-...T.......GG...........AGT.....T.T...G.  3752438
14892    732566     .....T.G.C...--.T..G...........G..........G.A.T.AA..T.T...T.  732623
14892    4653599    .......G..----..G..G............G..T........AGT.A...T.T...T.  4653654
14892    2240453    ...A..TGG....G..T.C.A.......T.--............                  2240494
14892    7774486    .A.....A.CG.G..C..G-...........GG...........AGT.....TTT...G.  7774544
14892    854830     .A.....A.C..G.-.T..........T...GGA.....TG...AGT.A...T.T...G.  854888
14892    309619     .....A.A.C...G..T..GCA.T......-.G........A..                  309577
14892    8364513    ...A...A.ACAGG..C..G...........GG......T....AGT.A..AT.T...GT  8364452
                                    \                                           
                                    |                                           
                                   CA
14892    2507530    .......A.C...TA.-..G...........GG............GT.A...TTT...G.  2507588
14892    4168979    A......A.T.-.G..T..G...........G......CT....AGT.A...T.T...A.  4169037
14892    1215381    .......A.C..-G..T..G......AT...GG.A.........AGT.A...T.T...G.  1215439
14892    2274002    ......G.......A.T.GGGT.................                       2274041
                                                     \                          
                                                     |                          
                                                     G
14892    3482105    ......C.....G..AT...............G..                           3482071
14892    5095409    ......TG...-----..G.A...........G.....T...G.AGT.A.......T.AA  5095355
14892    4820763    ......CA.C..-G..T..G.........T..G...C.......AGT.A...T.T.....  4820705
14892    4683152    .......A.C..--..-..G...........GGA.......A..AGT.A...T.T...G.  4683096
14892    1448393    .......ATT...G..T..-............G...                          1448427
14892    6806740    .......A.C..C.A.-.GG.......T....G..T........ATT.A...TTT...G.  6806798
14892    2180306    ......T..TG.....T......T.G....                                2180277
14892    3701815    .........A..C...T............T.GG...........                  3701772
14892    4185746    .......A.TT.-G..--TG...........GG....T......ACT.A...C.T...G.  4185802
14892    2737024    .......G.TG..-..T.............GGG...........A.T.A...T.T...A.  2737082
14892    2018807    .....A.G.T...G..--T.........TT.C.........A..AGT.A...T.T...G.  2018750
14892    3551785    .A...T.G.T......TG--...........G............                  3551826
14892    6814172    .......G.A...GA.T..G...........                               6814142
14892    2536768    .....T.A.C..G-..T..G.......A...GG...........A.T.AA..T.T...G.  2536710
14892    3562004    .......A.ACAG...T.GG..........--.......G..                    3561965
14892    5376469    ...A...A.C..-G..--TG...........GG......T.T..AGG.A...T.T...GG  5376413
14892    4486301    .......A.T..G.T...G-.........A..G............CT.A...T.T...G.  4486243
14892    5650870    .......A.C..GG.....-...........G............AGT.AA..G.T...G.  5650928
14892    6077462    .......A.C....-.T..G.......-....G...........AGTT...AT.....GT  6077519
14892    341872     ....AA.G.....--.T......T...T................AG..T...T.T..AT.  341929
14892    3626440    CA.....A.T..GTT...G-...........G......C.....AGT.A...T.T...G.  3626498
14892    116927                          ..........GG............T..A...T.T...G.  116886
                                                               \                
                                                               |                
                                                             TAG
14892    7413384    .....G.AG.......T......T..C...--......                        7413349
14892    3643971    ...A...A.TG.GTT...G-..G....A...GG...........AGT.....T.T...G.  3644029
14892    4198088    .......A.CG.G.T...G-...........G.....T.T....AG..A...T.T...G.  4198030
14892    8688947    .......G.....G..C..G...........                               8688917
14892    8972910    .......G.C..G.T...G.-..T.....TTGG.....G.....AGG.A...T.T...A.  8972968
14892    4186380    ....TT.A.T......--T.......AT...C.A.....T...                   4186420
14892    8145497    ...A.T.G.C......T..G...........                               8145467
14892    2605342    ...A...A.C..GT....G-...........GG......T.A..A.T.AA..T.T...G.  2605400
14892    2807196    .....T.A.T.A.G..T..G..C....AT...G.C..........                 2807240
14892    2513751    ......C..A.A.G..G..G.A.TC.-..............                     2513790
14892    9444937    .......A.C..GGC....-...........GG...........                  9444895
14892    9024472    .......A........T..G...........                               9024502
14892    9299976    ......C...G.....T..G.....                                     9299952
14892    7473798    .........A...G..TG.--T..A....ACGG...C.....G.TGT.A...G......T  7473855
14892    9117074    .A.....GGA...G..T..G...GC..T....GA..........                  9117031
14892    912729     ......TA.....G..TT.G...........                               912699
14892    9157758    .....-----------...............GG...........ACT.A...T.T...GG  9157809
                                          \                                     
                                          |                                     
                                        GGG
14892    27801      .......A.C..-G..T..G..T....T..-.G........T..ACT.A...T.T...G.  27858
14892    5639506    ....A..A.C...G..T..GG........T.GG..........                   5639548
14892    8294029    .....T.G.C..C...G.TG...-......--............                  8293989
14892    3713501    .......A..-.G...T..G........T..GG....T......A.T.A...T.T...    3713557
14892    9417336    .A.....A.C...G..T..G...........GG...G..T....                  9417379
14892    9597520    .......A.T..G..AT.TG...........GT...........                  9597477
14892    6411186    ......TA.....                                                 6411174
14892    907141     .......A.C.-.G..T..G...........G............AG..A...T.T...    907085
14892    1754474    ......TA.......GT......TA....T.G.....A......                  1754430
                                               \                                
                                               |                                
                                               A
14892    7458289    ............T...-..G...T...TT..GGTC....A.....GT.A...T.T...G.  7458349
                                \                         \                     
                                |                         |                     
                                C                         A
14892    6863853    G......A.C..-G.CT..G...--..A...C.........A...TA.A...T.T...A.  6863909
14892    7722048    .A.A.T.A.T..-...-..G............G....T....                    7722087
14892    9265555    ......CT..CAC...T..G......-T....G.......                      9265593
14892    3266977    .......G.C......T..........-...GGA...T......                  3267019
14892    1948131    .......A.C...G..TT.G............G....A...A...                 1948176
                                        \                                       
                                        |                                       
                                        G
14892    5826813    .......A.T...G..T..G...........GGA.G......                    5826854
14892    285501     .......A.T..GGC.T..G...........GG.........                    285542
14892    1203412    ......GA.C..-G..T..G...........GG......T....AGT.....T.T...    1203468
14892    7741607    ...AA..A.T...G..T..G...T.......GG......G....                  7741652
                                   \                                            
                                   |                                            
                                  TT
14892    2029476                        ............G............T..A...T.T...G.  2029522
                                                               \                
                                                               |                
                                                         TAGTAAG
14892    2909861                  ..T..G...........C.............T..A...T.T...G.  2909813
                                                               \                
                                                               |                
                                                             TAG
14892    2569006    CA.....A.C..-...T..G.......T...GG....                         2569041
14892    4452592    .......G.C..--..T..G.A.T.....T.G............                  4452633
14892    8445375                  ..T..G...........G.............TT.T...T.T...G.  8445327
                                                               \                
                                                               |                
                                                             TAG
14892    88838      .......A.C.-.T..G..G..........TGT......T....                  88880
14892    3815227    .......A.C..--..T..G....A.A.....GA..........C.T.A...T.T...    3815282
14892    5778025    ...A.T.A.C..-G..T..............GG..T........ACT.A...C....     5777970
14892    6394861    .A.....A.C..G.-.T..G......-....GG..T..........T.A...T.CA..G.  6394918
14892    6083939    .....A.A.C..G.-.T..G......A....GG..T........                  6083981
14892    2429304    ...A...A.C..G.-.G..G...G.....T..G....T...                     2429343
14892    6579152    .A.....G.C...GC.T..G...........G.A.AC.......                  6579109
14892    4125419    --.....-..CAGG..T..G.........A.GG.....C.....A.T.A...          4125467
14892    7287337    .......-..CAG...T..G.......-...GG...........AGT.A...T.T...G.  7287280
14892    3789774    ....C..A.TC.....G.----.........GG...........                  3789813
14892    9087259    .A..A..A..----..T.......C......GG......T....                  9087220
14892    5218251    .......A.C..-...T..G...........G.A.......T..                  5218293
14892    8324971    .......A.C..-G..T..G...........GG...........                  8325013
14892    475567     .......A.C..-G..T..G........T..GG...........                  475609
14892    8861127    .......A.C....T...GG-..........GG...........                  8861169
14892    8347553    --.....G.T......T..G....A......G..C....T....                  8347594
14892    884809     .....T.A.C..-G..T..G.......T...G.......A....                  884767
14892    6385345    .......A.C..-G..T..GG..T....T...G......G....                  6385303
14892    8673981    A......A.C..-G..T..G..G........G.......G....                  8674023
14892    5818865    .......A.C..-G..T..........                                   5818890
14892    8403859    ....A..A.C..-G..T..G.........A.GG...T.....                    8403899
14892    6637585    .......A.C..-G..T.CG......C....GG....T......----A...T.T...G.  6637531
14892    2061045    --...TGG.T...G.CC............T..GA.T........                  2061086
14892    1514501    .A.A..CT....GGT.T..T............G........                     1514460
                                        \                                       
                                        |                                       
                                        G
14892    9187894    .A.....A.C..-G.....G.......G...GGA..G..T....                  9187852
14892    6072218    .......A.C..G.T....-...........GG...........                  6072176
14892    1753552    .-.....A.T...G..T..G............G......T...                   1753511
14892    6543895    ......TA.C.-.G..T..G...........GG...........                  6543853
14892    4564350    ..-...............GG.......T...GGT.....G......T.A...T.TA.ATT  4564409
                                                                \               
                                                                |               
                                                                A
14892    3607660    .......A.C..G.T...G-.............A..........                  3607618
14892    9047030    .......A.C..G.T...G-...........GG....TG.......                9046986
14892    7927874    .A...T.A.C.-C...T..G...G.......GG...........                  7927916
14892    8370599    .......A....GGT...G.-........T.GG...........                  8370557
14892    1640548    ......C.........T..G.C.-........                              1640518
14892    1262177    ....A..A.C..G.T...G-.....CT....GG............                 1262220
14892    828600     .A...A.A.C..G.T....-...T.......GG...........                  828558
14892    1518431    ....T.T..A...G..T..............G....                          1518395
                                     \                                          
                                     |                                          
                                     T
14892    2639510    C......A.C.AG...-----........T.G............                  2639548
14892    2004207    .......A.C........G-.........A.GG...........                  2004165
14892    2358204    .......A.C..GGC....C.T.........G.............T....-.T.T...G.  2358142
                                      \                         \               
                                      |                         |               
                                    GTG                         A
14892    9229053    ................T..                                           9229035
14892    4045726    CA.....A.C..-G..T..G..........-.G..T........A.T.A.A.T.T...G.  4045669
14892    7776627    .......A.C..G....GG-...........GG...........                  7776585
14892    6012969    .......A.C..G.T....-..........T.G...                          6013003
14892    5423416    ....T..A.T..G.-.T..G.....A....-.G...........AGT.A.....TA..A.  5423473
14892    2058038    .......A.T...G..-----.....A....G............                  2058000
14892    2273361    .......T.CG..GC...G-...........GG...........                  2273403
14892    4735151    .A.A...A.C..G.T..GG-...........GG...........                  4735193
14892    4988775    .TG.A..A.C..--..T..G...........G............                  4988816
14892    2525112    .......A.T..-G.....G...A....T..GG...........A.T.A...          2525062
14892    2801651    ...CA....C......T..G....C..T...GG...........                  2801695
                         \                                                      
                         |                                                      
                         A
14892    8186203    .......A.C......T.G-...........G..C....                       8186166
14892    8837075    .......A.T.-.G..T..G......AG..--............A.T.A...T.T...G.  8837131
14892    9307927    .......ACT..-...T..G..........--GT..........AGT.A...T.C...G.  9307871
14892    318252     ......-T..GT.G..T......T....TG.T......C.....AGT.A.CAT.....A.  318312
                                                   \                            
                                                   |                            
                                                  GG
14892    3276397    .......-.ATT.G..T..G....C.....-.G...........CTT.A...T.....G.  3276454
14892    5331869    G...-..A.C.A....T..G....C......G............                  5331827
14892    7439863    .....--....CTG.....G.....AATT...GC..........                  7439822
14892    9337545    .......ACC..-G..T..G...T......-.G.........T.AGT.A...T.T...G.  9337602
14892    4456273    .....--....T.G..T..G...........TGC.....                       4456309
14892    1977551    .....TC......G..T..G............G...                          1977514
                                   \                                            
                                   |                                            
                                  GA
14892    8334639    .......A.C.CG-..T..............GG...........A.T.A...          8334689
14892    5792467    ....A.C...G..G.C----.............T...TG..TG.AG..C..--T....G.  5792414
14892    6448807    .......A.C...--.T.GG............CT........                    6448846
14892    1752657    .......A.T...-..T..G............GA.A........A.T.A...          1752707
14892    8135691    .A..--.......G..T..G.........TGG............                  8135732
14892    1265352    .......A.C..G-..T..G........T..GG...........A.T.A...          1265302
14892    3758644    ....ATT......--.T..G.....G.--.........TT....AGT.A...G..A..G.  3758589
14892    6435805    ....--......--..TGC.........T.G.G......G....                  6435844
14892    2682529    ....--..T..A....T.....G...T..TGG.......T....                  2682570
14892    4249501    ...A--..T..A.G.CT...........T..C............                  4249460
14892    5884982    ....-..GGT..C...T..G...........GG....TG....                   5884941
14892    6987715                  ..T...............G...........AG......          6987678
14892    4980959    .......A.C..GG....G-............G...........                  4981001
14892    3555670    ......-...CAG...T..G......A.....G...G..T....                  3555628
14892    3524905    .....--...GCGG..TT.G...........GT...........                  3524864
14892    6241569    ..--...G.T......T..............GG........----..CA..A..T...G.  6241516
14892    7239661    .........C..GG..-..G.......A...GGT..........                  7239619
14892    9442199    ......-..ACA.G..T..G...........GG......G....                  9442241
14892    1069906    ...A...G.CT.-...T..G..T.....A..GG..........                   1069865
14892    9220397    ...-.....A..TGC.T............T..G....A...                     9220436
14892    9542656    .......A.C..G.-.C..GG..........GG...........A.T.A...          9542706
14892    2246962    ......C......G..                                              2246977
14892    5008469    ......C.......                                                5008456
14892    9297182    .......A.C..G.T--..G...........GT.......                      9297145
14892    2389865    .......A.C....-.T..G...........GG......T....                  2389823
14892    3512001    ...A...A.C..G.-.T..G...........G............                  3511959
14892    3458226    .......A.C..G.-.T..............GG......T....                  3458184
14892    5375965    .......A.C..G.-.T..G.......G...GG.........                    5376005
14892    6063029    .......A.T....-.T..G...T......-.G...........                  6063070
14892    463536     ....T..-.ACC.G..T..GG..........G............                  463578
14892    9388608    ...A......T----.T..............G......T.....                  9388569
14892    6862185    .......-..CAGG..T..G...........GG...........                  6862143
14892    9126188    .......-.CT.GG.....G.A.........GG...........                  9126230
14892    9391961    .......A.C..G.-.T..G...........GG....T....----T.A...T.T...G.  9391907
14892    827121     .......-..CAG...T..G.........TGG.T..........                  827079
14892    4900107    .......-..CAGG..T..G...........GG.......T...                  4900149
14892    7412553    .......A.C..C.-.T.GG.....A.....GG........A..                  7412511
14892    8009214    .......A.C..G.-.T..G...........GG....T......                  8009172
14892    8869502    .......A.C.A....T.....G.....T..GG...........                  8869458
                            \                                                   
                            |                                                   
                            G
14892    1490373                  ..T..G............G............T..T...T.C...A.  1490425
                                                               \                
                                                               |                
                                                         TAGTAAG
14892    2642242    .......-..TAGT..T..GA..........GGA..........                  2642284
14892    4575331    ....----.A...G..T..............GG....T.T....                  4575292
14892    6443983    ...A..TG.AG...T...G-............G........                     6443944
14892    9474750    .....T.A.C..C.-.T..GG..........GG...........                  9474708
14892    9058651    .......-.AT..G..T..G.........A.GG....T...C..                  9058693
14892    2554873    .....T.A.C..G.-.T....A......T..GG........T..                  2554915
14892    3729902    G......A.C..C.-.T..GC.....A....GG...........                  3729944
14892    4558916    ......CA.T..G.-.T..G............                              4558946
14892    7650115    .....T.A.C..G.-.G..G...T..A....G.......T..                    7650075
14892    9237234    .......-.AT.GG..T..G...........GG......T....                  9237276
14892    3075776    ...A.T.G.T...G.....G...........GGA........                    3075821
                               \      \                                         
                               |      |                                         
                               G    GTG
14892    4991247    .......                                                       4991253
14892    9074272    .......A.C..G.-.T..G........T..                               9074301
14892    8410806    ......TT....TG..T..G............G.....-------............A.T  8410752
                                     \                                          
                                     |                                          
                                    TT
14892    10133      .......A.C..G-..T............T..............                  10175
14892    8820065    .......A.C...-..T....A.........GG...........                  8820107
14892    3363215    .......A.C..G-.....G...........GG...........                  3363173
14892    4733484    .......A.C...-..T.............TGG...C..-.....G..A...T.T...T.  4733541
14892    2267106    .......A.T..G-..T..............CG......T.........             2267058
                                                                \               
                                                                |               
                                                                A
14892    4100957    ...A...A.C..-...T..G........T..GGA..........---.T...T.T...G.  4100902
14892    5369651    .......A.C..G-.....G...........GG.........                    5369691
14892    7291468    .A..A..A.T.T.-.....G...........G.........                     7291429
14892    9038813    ...A...A.C..G-..T..............GGA...........                 9038856
14892    1514914    ......CA.C..-G..T..G...........GG......-..G.T...A...T.T...G.  1514972
                                                                   \            
                                                                   |            
                                                                   T
14892    3756794    ...A...A.C..G-..T..G............G...........                  3756836
14892    7139842    .....T.A.A..G-..T..G..........TG............                  7139800
14892    1042319    .......A.C..G.-.T..............GG...C.......                  1042277
14892    602759     ....A..A.C..G-..T..G...........GG...........                  602717
14892    937937     ....A.CA.C..G-..T..G...........G............                  937979
14892    2398746    .....A.A.C..G-..T..G.A.........G............                  2398704
14892    3654535    .......A.T..G-..T...........TT.G.......                       3654498
14892    4399686    .......A.C..G-..C..G...........GG.....C.....                  4399728
14892    4912680    .......A.C..G-..T..G............GA.......A..                  4912638
14892    6169112    .......A.C..G-..T..G...........GG.........                    6169152
14892    6358795    ...A...A....G-..T..G.A.....T...GG...........                  6358753
14892    9417888    ......TG.....--.T..GG.....C..T...........                     9417850
14892    9529134    .......A.C..G-..T.........A....GG...........                  9529092
14892    5145200    .A.....A.C..G.-.T..G.......T...GG...........                  5145242
14892    5707637    .......A.-.T.G..T..G...........CG............                 5707594
14892    6498624    .......A.C..G.-.T..G........TG.GG...........                  6498666
14892    1083723    .......A.T..G...-..G...........GG.....                        1083759
14892    5949996    .......G.T..G-..TC.............GGA........                    5949956
14892    3941298    .....G.A.C..G-..TT.G............G........A..                  3941256
14892    6291114    ....C..G.C..G-..T..G...........GG..G........                  6291156
14892    6401363    ......CA.T..G-..G..G...........GGC..........                  6401405
14892    9313036    ......CA.CC.G-..T..G...........GG...........                  9313078
14892    2369518    .A.....A.C..G.-.T..G...........GGC...T......                  2369476
14892    4361544    C.....T..A..----.G.C............G......A..                    4361507
14892    5092642    ......-.CC...G..G....T.T...A.....A........                    5092602
14892    5378374    .....T.A.CG.G-..T..............G............                  5378416
14892    7505823    .......A.C...-..T..G...........G.A...T......                  7505865
14892    7706650    .C.ATG.A.C..G-..T..............GG......T....                  7706608
14892    8029421    .TG....A.C..G-..T............T..G...T..T....                  8029379
14892    9383715    .A.....A.T-.T...T..G...........GG...........                  9383673
14892    2917200    ...A...A.C....-.T..G.A.........GG......T....                  2917158
14892    2588922    .......A.C..-...T..G...........GG............                 2588879
14892    4148724    .......A.A..-G..T..G...........G............                  4148682
14892    4068846    .........C..-...T..G...........GG.........                    4068886
14892    8687616    .......T.C..-G..T..G...........GG...........----A...T.T...G.  8687562
14892    972799     .......A.C..-...T..............GG..T..G.....                  972841
14892    4630766    .......G.C..-G..T....T.........GG...........                  4630724
14892    5959661    ....T..A.C..-G..T..............GG...........                  5959703
14892    7762825    .......A.C..-...T..G....C...T..G............                  7762783
14892    7942591    .......A.C..-G..T..G...........GG...........                  7942633
14892    8315088    .......A.C..-...T..G...........GG...........                  8315130
14892    8614639    .........C..-...T..G.......T...GG...........                  8614681
14892    4631367    .......A.C..-...T..G.......T...GG.........-....               4631411
14892    607064     .......A.T..G-..T..G...........GG............                 607107
14892    1281551    .A..A..A.C..-...C..G...........GG...........                  1281509
14892    1562290    .......A.C..-G..T............T.GC...........                  1562332
14892    2378610    .......A.C..-G..T..............GG........A..                  2378652
14892    2494228    .......A.C..-...T..G.C.........GG..T........                  2494270
14892    2711607    .......A.C..-C..T..............GG.C.........                  2711565
14892    3594607    .......A.C..-G.CT..............GG...........                  3594649
14892    3644995    ....A..A.T..-G..T..G...........GG...........                  3644953
14892    4158558    ....A..A.T..-...T..G...........GG.....C.....                  4158516
14892    4987413    .......A.A..-...T..G...........GGA.....T....                  4987371
14892    6085490    .......A.CT.-G..T........C.....GG...........                  6085448
14892    6522626    .......A.C..-G..T..G.A..........G...........                  6522584
14892    7077661    .......A.T..-G..T..G......A.....G......A....                  7077619
14892    9245016    .......-.A..GG..T..............GG....T....                    9244976
14892    969318     .......A.C..G-..T..G...........GG...........                  969360
14892    988874     .......A.C..-G..T..G.......A...GG..........                   988833
14892    4628093    .A.....A.C..-G..T..G...........GG..........                   4628134
14892    7894501    .......A....G-..T..G............G......T....                  7894459
14892    427548     --------.....G..T......................                       427518
14892    1867869    .......A.C..-G..T..G...........GG.........                    1867909
14892    8555585    .....T.A.C..-G..T..G...........GG.........                    8555545
14892    8632769    ....A..A.C..-G..T.G............GG.........                    8632729
14892    9234549    .......A..G.--..T..G........T..GG.........                    9234510
14892    514613     .......A.C..-G..T..G.........T.TG......T....                  514655
14892    582607     .......AG...-G..T..G...........GG.C.....T...                  582565
14892    1218426    .......A.C..-G..T..............GGT.....T....                  1218384
14892    1886257    C......A.C..-C..T..G...........GG...........                  1886299
14892    3369767    .......A.C..-G..T..G...........GG......G....                  3369809
14892    3621605    ......GA.C..-G..T..G...........GG...........                  3621563
14892    3702046    ......CA.C..-G..G..G...........GG...........                  3702088
14892    4154247    .......A.C..-G..T....A.......T..G.....C.....                  4154205
14892    5924267    .......A.C..-G..G..G...........GG......A....                  5924309
14892    6052986    .......A.C..-G..T..G...........GG......                       6052949
14892    7398035    .......A.C..-G..T..G.C.........GGT..........                  7398077
14892    7518099    .......A.C..-G..T..G...........GG......T....                  7518141
14892    8472725    A......A.A..-G..T..G...........GG......T....                  8472683
14892    8847406    .......-..CAGG..T..G...........GG.........                    8847366
14892    8917186    .......A.C..-G..T..G...T.......GGA..........                  8917228
14892    2203179    .......A.C..-T..T..G...........GG..........                   2203220
14892    316089     .....G.A....G.-.T............T.GG......T....                  316131
14892    1049480    .......A.C..-G..T..G........T..GG....T......                  1049522
14892    1352842    C......A.C..-G..T..G........T..GG........A..                  1352884
14892    1663911    .......A.C..-T..T..G.A..........G....                         1663876
14892    2385830    .......A.C..-G..T..G...........GG.........                    2385790
14892    2531248    .A.....A.C..-G..T....T.....T...GG...........                  2531290
14892    2547098    ...A...A.C..-G..T..G.......T...GG...........                  2547140
14892    3374868    .......A.C..-G..T..G.......T...GG....G.G....                  3374826
14892    3822915    .......-.AT.G...T..G.........G.GG....T....                    3822955
14892    6580105    .......A.T..-...T.T........TTT..T.....G.....                  6580063
14892    6853962    ...A...A.C..-G..T..G........A...G......G....                  6854004
14892    6906026    .......A.C..--..C..G..........TGG......T....                  6905985
14892    9288527    .......-.AC.GG..T..G.......T...G..........                    9288487
14892    987245     .......A.C..-G..G..G...........GG.....C..                     987206
14892    1225183    .......A.C..-G..C.GG............G........                     1225144
14892    3940167    ......CA.C..-G..T..G...........GG........                     3940206
14892    4266105    .......A.C..-G.AT..............                               4266076
14892    6514605    .......A.T..G-..T..G...........GG...........                  6514563
14892    8735406    .......A.T..-G..T..G........TT.TG..........                   8735447
14892    1401849    ......CA.C..G-..T..G...........GG........C.A.T..A...T.T...G.  1401790
                                                            \                   
                                                            |                   
                                                            A
14892    3297864    .......A.C..-G..T...........T.CC.-........                    3297825
14892    3782263    .......A.C..-G..T......T.......GG....                         3782298
14892    5872328    ......-....A.G..T....CG........GGA.......                     5872289
14892    7721668    .......A.C..-G..T..G......CT...G.T........                    7721628
14892    8685368    ...A...A.C..-G..T..G...T.......GG.........                    8685408
14892    8791682    ......C...G..G..T....A........C..A.....                       8791721
                                                  \                             
                                                  |                             
                                                  T
14892    9468817    A......A....--------...........GG...........                  9468782
14892    3566605    .......T.T..-G..T..G...........GGA...A.G....                  3566563
14892    3958838    .......A.C..-G..T..G...T.CC....GG...........                  3958880
14892    4118687    .......A.C..-G..T..G......T.T..GG......                       4118724
14892    4559918    .......A.C..-G..T..G...........GG..T...                       4559881
14892    4880056    .A.....A.C..-G.AT..G...........GGA..........                  4880098
14892    5844487    .......A.C..-G..TG.G......A.TGG.G...........                  5844445
14892    7655506    .....T.A.C..-G..T..G...........                               7655535
14892    7881158    .......A.C..-G..T.TG...T..T....GG......T....                  7881200
14892    7906456    .......A.C..-G..T..G...T...T...GG......                       7906419
14892    7974376    .......A.C..-G..T..G.A...A.....GGA..........                  7974334
14892    9014728    ...A..TA.C...-..T..G...........GG.........                    9014688
14892    9404793    .......A.CT.-G..TT.........TT..GG......G....                  9404751
14892    1567110    .......A.C..G-..T..G......T.T..GG...........                  1567068
14892    1842032    ....A..A.C...-..TC.G...........GG......A....                  1841990
14892    4301677    ...A...A.C..-...T..G...........GG.....                        4301713
14892    5952859    .......A.C..-G..TC.G...T....TT.GG......T.....                 5952902
14892    9183252    ......C....-.GA.TG.G............G......T..                    9183292
14892    1310812    .....T.A.C..-G..T..G........T..GG......                       1310849
14892    1403097    ...A..CA.T..-G..T..G.........T.GGA..........                  1403139
14892    2145756    .......A.C..-G..T..G.......                                   2145781
14892    2163331    .......A.C..-G..G..G.......TTG..G.....GT....                  2163289
14892    2465362    A......A.C..-G..T..GA..-.......GG...........                  2465403
14892    2764441    G......A.C..-G.CT..G.......T...GG...........                  2764399
14892    4117824    A......A.C..-G..G..G.......TG...G..T.T......                  4117782
14892    4823086    ......CA.C..-G..T..G...........GG...C.....                    4823126
14892    5859959    .......A.C..-G..T..G.......GG..GGA.......A..                  5859917
14892    6859639    .....T...A..GG..T.........................                    6859683
                          \ \                                                   
                          | |                                                   
                         TA T
14892    9128379    ...A...A.C..-G..T..G...........GG....                         9128414
14892    9287529    .......G.C..-...T..GG.......TTGGG....G......                  9287571
14892    9492117    .....A.A.C..-G..T..G......C....GG.........                    9492077
14892    9547240    .A.....A.C..--.C..----.........GG...........                  9547277
14892    993027     .C...T.A.C..G-..T..GG..........G............                  993069
14892    1126234    A......A.T..-G..T..G......A....                               1126205
14892    1795303    ....ATT.........T..G.........TG.GT.....T..                    1795261
                                \                                               
                                |                                               
                                A
14892    2445385    ...A...A.C..-G..T..G...........GG......T..                    2445426
                                            \                                   
                                            |                                   
                                            T
14892    6425008    .......A.C..G-..T..G...........G.....T......                  6424966
14892    8382409    .......A.C..-T..T..G...T...T...                               8382380
14892    9054520    ...A.T.A.C..G-..T..G.....CA....GG...........                  9054478
14892    2041594    .......T.C.-....T..G.........T..G...........                  2041552
14892    4968       .....G.A.C..-G.....G............G.C.........                  4926
14892    3595257    .......A.C..-G..T..G...........GG...........                  3595299
14892    8293298    .......A.C..-G..T..G...........GG...........                  8293340
14892    106614     .......A.C.-.G.....T.A.....T...G.....T......                  106572
14892    158002     .......A.C..-G..T..G.......T...GG...........                  158044
14892    2306545    .......A.C..-...T..........T...GGA..........                  2306587
14892    2697496    ..T....A.C..-G..T..G.......T...GG...........                  2697454
14892    1475471    .......A.C..-G..T..G...........GGA........----T.A...T.T...G.  1475525
14892    9390060    A......A.C..-G..TGC...........GGG...........----A.....T...G.  9390114
14892    1507111    .......A.C..-G..T..G...G.......GG.........                    1507071
14892    2349095    .......A.C.-.G..T..G.........T.GG......T....                  2349137
14892    3427829    .......A.C.-.G..T..G...........GG......                       3427792
14892    4343363    .......A.C.-.G.CT..G...........GG...........                  4343405
14892    5859090    ..G....T.C.-.G..T..G........T...G...........                  5859048
14892    6279648    .......A.C.-.G..T..G.......-G...G..........                   6279608
14892    6359789    .......A.C.-.G..T..G............G......T....                  6359831
14892    1262646    .......A.C..-G..T..G...........GG......A....                  1262604
14892    5076772    .......A.C.-.G..T..C...........GGA...........                 5076815
14892    2204510    .......A.T.-....T..-.........A..G...........                  2204551
14892    2492060    .......A.C.-CG..T..G...........GG.........                    2492020
14892    3801229    ....A..A.C..-G..T.GG...........GG.........T.----A...T.T...A.  3801175
14892    4114888    A....T.A.C.-.G..T..G.....GT.....G...........                  4114930
14892    6332611    .......A.C.-TG.CT..G..........-.G...........                  6332570
14892    8220000    ....A..A.C.-.G..T..G...........G.C.T........                  8220042
14892    8937420    .......A.C.-.G..T..G.......G...GG........A..                  8937378
14892    9055901    .......A.C.-.G..T..G........T..GG.C.........                  9055943
14892    9071849    .......A.C.-...GT..G........T..GG.C.........                  9071891
14892    1277672    .......A.C..-G..T..G.A.G........G......G..                    1277712
14892    1663645    .......A.C.-.G..T..G...........GG........                     1663606
14892    2188298    .......A.C..-G..TT.G.A.........GG.........                    2188258
14892    3300963    .......A.C..-G..T..G..C........GG......T....                  3300921
14892    7758045    .......ACT..-G..T..........A...GG......                       7758082
14892    8984663    .....T.A.C..-G..T..G.A.........GG.........                    8984623
14892    287926     .......A.T..--.AT..G............G......                       287962
14892    3823398    ...A...A.C.-.G.AT..G.T.........GTA..........                  3823356
14892    8289836    .......A.T.-.GA.T..G......C.T...G......                       8289873
14892    8830314    .......G.C.-.G..T....A.....G..CGG...........                  8830272
14892    2245018    ...A...A.T..--.GT..G.A.........GG........                     2244980
14892    3222837    C..A...A.C..-G..G..G......TT...G............                  3222879
14892    3769592    ...A...A.C..-G..T..G...........                               3769563
14892    5663245    ...T...A.A....T...G-...........G...T........                  5663287
14892    6216863    .......A.C..-G..T.TG......A....GG.......T...                  6216905
14892    6478731    ....--......--.........G.......GCA.....G....A..               6478773
                    \                                                           
                    |                                                           
                    A
14892    2718299    CA..A..A.C.-.G..T..G............G.C.........                  2718341
14892    3140823    .T..AA.A.C..G-..T......T.......GG...........------A.T.T...G.  3140875
14892    5824846    ...A...A.C.-.GA.T..G.......T....G.......T...                  5824888
14892    5922934    ...A...A.C.-.G..T..............GG...........                  5922976
14892    6135258    G.....C..---...AC.GG..G......T...........A..                  6135218
14892    9033673    GA.....A.T.-.G..T..G..G........GG......T....                  9033631
14892    1803502    .......A.C..-G..T..G...T...TT..GG........T..                  1803460
14892    2552021    ....A.TG.A.A.............CA....GG....T......                  2552065
                                   \                                            
                                   |                                            
                                   T
14892    2871100    .......A.T.-.GA.T..G.......T...                               2871071
14892    2872662    .......A.C..-G..T..............CG....                         2872627
14892    3906801    .........C..-...T..G.....A.....GGA.....                       3906838
14892    5068825    .......A.C..-G..T..GA........                                 5068852
14892    7024685    .......A.C..-G..T..G.........                                 7024658
14892    7093716    .TG....A.C..-G..C..G...........GG..T...                       7093753
14892    8015052    .......A.C.-CG..T..G.........T.GG.....                        8015016
14892    8368342    .A...A.A.C..G-..T..G...........G....C.......A.T.A...T.T...G.  8368401
                                                                  \             
                                                                  |             
                                                                  G
14892    5441415    .......A...-.G..T.CG...........GG...........                  5441373
14892    7046818    .A.....A.C.-.G..T..G........T..G............                  7046860
14892    8387308    ......C..-.T.G.....G.........AGT..........                    8387348
14892    2502750    .......A.C...--.T..G...........G...........A.-G.....T.T...GT  2502806
14892    3625221    .......A.TG.--..T..G...............G.......                   3625261
14892    4217201    .A.....A.C..--.CT..............G.A..........                  4217160
14892    4747505    .......A.C.-.G..T..G.A.........GG........A..                  4747547
14892    1290107    .......A.C.-.G..T..G...........GG....A....                    1290147
14892    4303507    .......A.C.-.G..T..G...........GG...........                  4303465
14892    6184027    .......A.C.-.G..T..G......C..T.GG......T....                  6183985
14892    6822508    ...A..C......G..T........................                     6822550
                              \                                                 
                              |                                                 
                             GG
14892    9185076    .......A.C..-G..T..G...........GGC...........                 9185119
14892    6313680    .......A.CT-.G..T..G...........GG...........                  6313638
14892    8513574    .......A.T..-G..T..G...T.......GG.........                    8513534
14892    3924079    .........C.-.G..C..G.T.....T.T.GGA..........                  3924121
14892    4261529    .......A.C..-G..T..GA..T.......G.........                     4261568
14892    5529546    ...A.-T..---....T..G........T..GG...........                  5529507
14892    8810965    CA.....-----GG..T..G...........GG...........                  8811003
14892    3264024    ...A...-----G...T..G............G.G....A....                  3263986
14892    6311808    ...A...A.T.-.G..T.........A..A.GG...........                  6311766
14892    8742253    .......A..---...T..G...........GGA........                    8742291
14892    291505     .......A..---...T..G......                                    291483
14892    5416328    -------.....--..T..............GG.........                    5416360
14892    585476     ....T..A.C..G-..T..G.......T...GG...........                  585518
14892    9258883    ..-.TT.A.C..-G..T..G...........GG...........---.A...T.T...G.  9258829
14892    2524358    ...T...A.T...--.T..G...........G............                  2524400
                             \                                                  
                             |                                                  
                             C
14892    9002471    .......A.C..-G..T.C.............G..T........                  9002429
14892    3719269    ....--....---...T..G...........GG...........                  3719307
14892    5116218    ......CT..G..-..T.G.............G...........                  5116260
14892    269517     .......A.C..-T..T....A.........GG....TG.....                  269559
14892    4287107    .......A.C..-G..T..G......A....GG........A..                  4287149
14892    6076468    ...-...A.C..-G..T...G..........GGA..........                  6076509
14892    9057056    .......-.C..-G..T..G...T.....T..G..T........                  9057097
14892    2463327    .A.....-.A..-G..T..G...........GG...........                  2463286
14892    3344446    ....A..G.C..-...T.......C......GG..GG.......                  3344404
14892    198168     .......A....G-..T..G...........GG......                       198131
14892    3834379    ....A..A.C..-G..T..G........TA.GG...........                  3834421
14892    4048336    .......A.T..-G..T..G........TG.GG...........                  4048378
14892    5911982    ....C..G..-----.T..............GG......T....                  5911944
14892    6225978    .......A.C..-G..T..G......A....TCC..........                  6226020
14892    9218552    .......A.C..-G..T..G.......T...GG........T..                  9218594
14892    2365544    --.....A..---T..T..G...........GG......T....                  2365506
14892    6200992    CA.....A.C...-..T..G...........GG.........                    6201032
14892    7435810    ....--....---...T..G...T.....A.GG..A........                  7435772
14892    4577599    .......T.A.--...T..............                               4577627
14892    6904716    .......A.C..-.T.T..G....A.T.T..GT...........                  6904758
14892    7906718    .......A....-G..T..G.A......TT.GG......T....                  7906676
14892    9476444    ....T..A....-G..T..G.......T...GG........A..                  9476402
14892    4207892    .......A.C..-GT.T..G..........CTGT..........                  4207850
14892    6734589    ...A...-.AC.GG..TC.G...........G.......                       6734552
14892    6872638    .....T.A.C..-G..T..G........T.TGG..T........                  6872680
14892    4281735    .......A.C...-..T..G............G....T......                  4281777
14892    5789679    .......A.C..G-..T..G...........G............                  5789721
14892    9241393    .......G.....G..T.......C..........                           9241357
                         \                                                      
                         |                                                      
                        CC
14892    1576821    .......A.C..G-..T..G.A..........T...........                  1576779
14892    6857626    ......GA.C..G-..T..............GG...........                  6857668
14892    5429958    A......A.C..G-..T..G...........GG...........                  5430000
14892    8011826    .........C..G-..T..............G...A........                  8011784
14892    2452472    .......A.C..G-..T..G...........GG...........                  2452514
14892    1400473    .......A.C..G-..T..............GG.C.....T...                  1400431
14892    2617279    ....AT.A.T..--..T..G...........GG...........                  2617238
14892    3238104    .......A.C..-G..T..G..........-........                       3238068
14892    4138209    .......A.C..-G..T..G.........T..G......T...                   4138168
14892    4609334    .......A.C.TG-..T.........A....GG...........                  4609292
14892    6047738    .......AGC..G-..T............T.GG...........                  6047780
14892    7871928    .......A.C...-..T..G...T....T..GG...........                  7871970
14892    8524899    .......A.C...-..T..G...........TGC.......C..                  8524857
14892    5210728    .A.A...T.C...-..T..G...........G...T........                  5210686
14892    6014513    .A..-..A.T...-..T..G...........GG...........                  6014554
14892    7174187    .....T.A.C..G-..T..G...........GG....T......                  7174229
14892    858161     .......A.C..G-..T..G...........GT.....CA....                  858203
14892    5343470    .....T.A.C..G-..T..G........T...G...........                  5343428
14892    8988995    .A.A...T..G.G-..T..G...........C.....G...A..                  8989037
14892    339632     .C...T.......TT.T............                                 339660
14892    2485524    ...A.T.A.C..G-..T..G...........GG...........                  2485566
14892    2584831    ...C...A.C..G-..T..G...........G....C..T....                  2584789
14892    3592976    .A.....-.C..G-..T..G...........GG.......C...                  3593017
14892    4862093    .A.....A.C..G-..T..G.......T...TG...........                  4862135
14892    7019310    .......A.T...-..T............T.C.....T.T....                  7019268
14892    7079386    ......TG..G..--.T..G.........GTG............                  7079427
14892    2669710    .....--...TA....T.....                                        2669729
14892    67236      .....TC...-----........................                       67203
14892    29648      ......C..T..--..............                                  29623
14892    8900713    ...A...A.C..-G..T.G..................                         8900748
14892    3636813    ...-...A.C..G.-.T..G...........GGAA.........---.A...T.T...G.  3636867
14892    7294683    A........C..-G..T..G.....A.....GG......T..                    7294723
14892    610396     .......---..C...T..G........T..GG...........                  610438
                                   \                                            
                                   |                                            
                                  GC
14892    4059290    .......A.C..-GT.T..G.........T.GG.........                    4059250
14892    6509305                  ..T..G...........GG............TT.....T.T...G.  6509357
                                                               \                
                                                               |                
                                                         TACTAAG
14892    9636348    .......A.C.--...C..G...........GG.........                    9636309
14892    7681802    .C.....-.C.-....T.TG......AT...GT........                     7681840
14892    3952267    .......A...T.....-----T....T...GGA..........                  3952306
                             \                                                  
                             |                                                  
                             G
14892    4102311    .......--------.T..G...........GG......T.A...TA.....T.T...G.  4102363
                                                                \               
                                                                |               
                                                                A
14892    4658928    A....T.-..T........G.T.T.................A..                  4658972
                      \            \                                            
                      |            |                                            
                      G            G
14892    6464529    .......G.....G..T.GG.........                                 6464500
                          \                                                     
                          |                                                     
                          T
14892    1242609    ...........C....C..G.A.....A...GG.........-.C.---...T.T...G.  1242668
                          \       \                                             
                          |       |                                             
                         AG      AG
14892    3765873    .C.....ACC..-...T..G...........GGA.......                     3765834
14892    4730420    .......A.T..G-..T..G...........C.......T..                    4730380
14892    5355899    .......A.C....-.T..G...........GG......T..                    5355859
14892    2151374    ...A...A.T...-..T..............G......T..                     2151335
14892    6392121    .....-T.....GG..T..G.A..........                              6392091
14892    9330302    .A.....A.....G..T..G...T...                                   9330329
                     \                                                          
                     |                                                          
                     A
14892    9403590    .......A.C..G.-.T..G.........TTGG........----..TA...T.T...G.  9403644
14892    885362     .......A.A..-G..T..G........TT.GT......                       885399
14892    2353042    .A.....A.C..C.-.T..G...........GGC.......                     2353081
14892    7733995    .......G.T..-G..T..G...........CG.....                        7733959
14892    2278286    .....--....C.G..T..............                               2278314
14892    5142509    .......A.C..G-..T..G............T......                       5142472
14892    4472235    ...--..T.A.C....T..G...........GG......                       4472272
                                   \                                            
                                   |                                            
                                   G
14892    1488959    .......A.C..-...T..G...........GG....                         1488994
14892    9270808    .......A.T..G.T....-...........GG......T....                  9270850
14892    5741214    --...TT.........-.TG......C.....T......                       5741179
14892    8248078    .......A.C..G.T...G-.A.........GG...........                  8248036
14892    8573717    ...........C.C..GGG.-.......................                  8573760
                              \                                                 
                              |                                                 
                              C
14892    1127757    ....----.C......TG.G...T......--............                  1127794
14892    9280230    .......A....-G..T..G...........                               9280201
14892    734679     .........T..G.-.T..G.......                                   734704
14892    2932607    .......G.C..-G..T..G.........T..                              2932577
14840    13023779   .......ACT.A.G..G.TG..........CGG....T.T....AGT.A...T.T...A.  13023720
14840    22484413   .....TCT....TGT.G......T..C.T........T....G.AGT........A....  22484472
14840    1949480    .A.....G.C..TG..T..G...T.....A..G...........AGT.A..AT.TA..G.  1949539
14840    33602625   ......GG.C.AC...T......T..C....GG...........AGT.A...T.T...G.  33602684
14840    20961592   .......G.C...T..T.C...G......TC.T...........AGT.A...T.T...G.  20961651
14840    6316932    ......TG.C...G..T..G...........G.........A..AGT.AA....T.....  6316873
14840    3686154    .......A.C.A.G..T..G...........GGA..........AGT.A...T.T...A.  3686095
14840    664883     ...A.T.GGT.A.G..T............T.....T...T....A.T.A...T.....G.  664942
14840    31314343   .......A....CG..TC....TT.......GG....T.T....A.T.AA..T.T...G.  31314402
14840    17049714   ......TTCATT...CG..............GG......T..G.A.T.A.ATT.....G.  17049655
14840    22231222   ......TA.T......T.G.........T..GG...........AGT.A..AT.T...A.  22231163
14840    19971780   ....C.TG........T..G...........GG..T...T....AGT.......T...GT  19971721
14840    31215977   ....T..A.C...G..T..G....A.A....GG...........A.T.A...T.T...G.  31215918
14840    31775052   .......A.C...G..G.G..C.................A....ACT.A...T.T...G.  31774993
14840    41906121   .......A.T......T......A.......GG...........A.G.A..AT.T...G.  41906062
14840    5204831    .......A.C...GA.T..G...T.......GG....T.T....AGT.A...T.T...G.  5204772
14840    4481396    A......AGC..T...T............T.G.......T.....TT.A..AT.T...G.  4481455
14840    1297904    .......G......A.T..G...........GGA...G....T.AGTTA...T.T...T.  1297845
14840    4920487    ...CA..G.A....A.T..G...........GG...........A.T.A...T.TC..G.  4920428
14840    39011561   .A..A..A.C.A.G.AT..G...........GGA.......A..AGG.A...T.T...G.  39011620
14840    42069414   ....A..G.C.A.G..T..G...........GG....T......AGT.AA..T.T...G.  42069473
14840    1948077    ....A..A.T.A.G..T.........AT...GCT.T...T....A...A..AT.T...G.  1948136
14840    8675735    .....T.GGC...G..T..G...........GGT.....G....AGT.A..A..T...G.  8675676
14840    39347031   .......AGC...G..T..G...TG..T.T.GT...........AGA.A...T.T..AG.  39347090
14840    40087276   ...A...G.T......T..G..G........GG...........A.T.A...TTT...G.  40087335
14840    46660323   A..A...A.C.A.G..T....A.........GG...........AGT.A...T.T...G.  46660382
14840    950457     ....T..GGC.C.T..C...........T....A.....T.T..AGT.A...T.TT..G.  950398
14840    3170237    .......A.C.A.G..T..G.T...A.TT..GG......T....A.G.A...T.T...GG  3170178
14840    15053132   .......A.T.A.GA.T..G...........GCA..........AG..A...T.T...GT  15053073
14840    15755925   ...A...G.C.A.GT.T..G......TT...GG.........ACAGT.....T.T...G.  15755866
14840    30444691   C....G.G.TGAT...T..G......TTT..GG........A..AC..AA....C...G.  30444750
14840    34911171   .A..T..A.T......T..G........T..GG....T.T..T.AGT.A...GTT...A.  34911230
14840    46570954   AA...T.G.C.A.G..T..........TTTGG............AGT.A...T.T...GT  46570895
14840    11538703   ....CTC......G..T..GCA.T...T..T.GA...........G.TAA.......A.T  11538762
14840    37351930   ..GA..C......G..T..T.A....A.....G..T......G.AGT..........A..  37351871
14840    3363104    ...A.T.A.T...G..T..G...........GG...........AGT....AT.T...G.  3363045
14840    5495948    ...T...G.T.A.G..T..G........T.............A.AGT.A...T.T..AG.  5495889
14840    21011391   ...A...G.C...G..T..G...........G.....T......A.T.AT..T.....A.  21011450
14840    32346052   .......G.C.A.GA.T..G...T...T....G...........AGT.A...T.T...G.  32346111
14840    32592326   ....A..G.TG.....T..T...........GG.C..T.T....AGT.AA..T.G...A.  32592267
14840    18957324   ...A.T.T.T...G..T..G...........GG..T......AGAGT.A...T.T...G.  18957383
14840    32975578   ......TG....C...TT.............GG.....T...A.AGT.A...T.T...G.  32975637
14840    36752958   .....T.GTC...G..T..G.....G......GA.....T....A.T.AA..T.TA..G.  36752899
14840    33738661   ...CA.CA.C..TG..T..G........TT..G...........A.T.A..AT.T...G.  33738602
14840    32314724   ...A...G.C...G..T..G...........GG..T.....T..A.T.A...TTT...AG  32314665
14840    8792586    .....T.G.C......TC.G...........GG...T..T..A.AGG.A...T.T...AA  8792527
14840    45876468   ....A.....G...A.T..G.......A...GG..T...T...CAGT....AT.T...G.  45876527
14840    5816390    ....A..GGT...G..T..G...........GG...........AGT.A.G.T.T...G.  5816449
14840    412913     CT.....G.C...G..T..G............GA...TGT....T.T.A...T.G..AGT  412854
14840    45998150   .....TT.......T....G.......AAT.GT..A.....A..A.T.AA..T.....G.  45998209
14840    1416615    ....A..G.C.A.G..G..G.......T.A.GG...........A.G.A...T.T...AT  1416556
14840    17277466   ...A..CG..G.....T..GG....C..T...G...........A.T.T..AT.T...G.  17277407
14840    35266108   .T.A...A.....G..T..GA..T..A..T..G...........AGTT....T.T...GT  35266049
14840    17035855   ..G.A..A.C....A.T......T..A..T.C.........A..ATT.A..AT.T...G.  17035796
14840    4634822    .T...ATGGA...G..T..G......T....GG..........CAGT.A...T.T...G.  4634881
14840    24191858   ......CAT.......T...............G...........T.T.AC.TC......T  24191799
14840    4842973    CA.....G.T...G..T..G.A..........G...........AGT.A...C.T...AT  4842914
14840    12815738   A....A......GT.AT..G...........GG........A..A.T.A...T.T...G.  12815797
14840    11277126   .......G.C.ATG..T..G...........GG......G....A.T.A.A.T.T.G.G.  11277067
14840    41989899   ...AA.C.........T..CA.......TT.GG...........AGG.A.A.T.T...A.  41989958
14840    46362567   ......C...G.....T.........T.........C.....G..GA.A..AT....CGA  46362626
14840    4666669    .......G.C..C...T..G...........GG...G........GT.A...T.T...G.  4666728
14840    6206148    .......GTC......T..G...T....TTGGG...........ACT.AT.A..T...G.  6206089
14840    38670522   .....T.......G.AG.T..............A...T....G.TGT.A..TTT......  38670581
14840    42814067   ......T..A..GGA..T..............G..A...T......T.A..AT.T...GT  42814126
14840    22901952   ...A...T..G...A.T...............GT...TG...G.TGT.A.CAT.....A.  22902011
14840    33025293   ......C......GA.T.........T.....GA.....T..A.AGT.T.AAT....AG.  33025234
14840    12952382   ......T..A...G.CT.....CT.......GG......TG.G.AGT.A.CC.....AGT  12952441
14840    1974924    ....A..G...A.G..TG....C........GG...C.......ATG.A..AT.T...G.  1974865
14840    24192831   .........C..TG..T.T...T........GGT.....T..T.AGT.A...T.CA..G.  24192772
14840    13745523   .......G.C......T...............G..GC....A..AGT.T...C.T..AG.  13745582
14840    22532451   .....A.G.C..TG..T..............GG....TT......GT.....T.T..AT.  22532510
14840    42059817   ....T.TG.....G..T..G...T....T..GG...........AC..A..TT.T.....  42059876
14840    4574783    .....GTA.....G..T..G.A.........C...TG..A....AGT.A...T.T...G.  4574724
14840    20932348   ......TG.C......T..G...........GG....T......AGT.A...T.T...G.  20932289
14840    914943     .......GGC.A.G.AT..G.A..........G......T..GCAGT.A...T.T...G.  915002
14840    38472223   .....A.AGT...G..G..G...........G.C.T.....A..AGT.AA..T.T...A.  38472164
14840    31484607   ....A....C...G..T..G..C.....T.G.G..TG.C.....AGT.A...C.T...G.  31484548
14840    36121003   ......C......G..C..G.A.A.G.TAT......TT.T..G.AG..AA.AG......A  36121062
14840    37721259   .....T.GTT...G..T..G...........G....T..T..T.AGT.A...T.....AA  37721318
14840    2247085    ......TA.ATA.G..T..........TT...G....TT.....AGT.A...T..A.AG.  2247144
14840    38312152   .......G.C.C....T..G..GT........GA.G...G.A..AGT.A.G.T....AT.  38312211
14840    731454     .......A.C...T..T........C.....GG......T....AGT.A...C..A..G.  731395
14840    7351917    .......A.C...GA.TG.G...........GG...........A.G.......T...G.  7351858
14840    35320572   ......T......GT.T..G.T.......G..G........A.AATT.A....T.....A  35320513
14840    4959211    ........GC...G..T.........AT...GG...........A.T.A..ATAT...G.  4959152
14840    10038139   ...A...A.C.ATG..T...........TT.GG...........T.T.A...T.T...G.  10038198
14840    24291878   .......A.C...G..T.....G..CA....G..A......A..C.G.A...T.T.....  24291937
14840    32226780   ....A.CA.....GAGG....A.T.......TG............GT.AA.AG....T.T  32226721
14840    33492079   A......A...A.GC.T..G....C.C....GG...........AGT.......T..     33492135
14840    5571870    ......C..TG..G..T.............G.CA.......A..ATT.A..AT.T...GT  5571929
14840    21779253   ......CA..G..GC.T..G.A...............T.G..A.AGT..ACAC..A..G.  21779312
14840    25987851   ....AT.A.T.C.G..T..G............G......G....AGT.A..AT.T...G.  25987792
14840    15625875   ......T...G..G..TTGGG...........G.C.T....TA.A.G.A..AT.....GA  15625934
14840    1907829    .....T.A.C...G..T..G...........GG...........AGT.A...T.T...G.  1907770
14840    32393338   .A.A..CT...A....G...............G....T.A..G.AGT.A........A..  32393397
14840    14519026   ......T......G..T..G...T..A..T.TG....A.G....A.T.A..TT.....G.  14519085
14840    703553     .......T.T.AGGT.T..G........AT.GG..T........AGT.A...T.T...G.  703494
14840    42812029   .....TGA........T..C.......A.T.TG......T....AGT.A...T.T...A.  42811970
14840    43653112   ....A.C...G..GA.T..G...A.............GG.T...AGA..A.ACT....GT  43653171
14840    37009882   ..........G....AG..G...T..A.T...G..T.A....G.A.T.AA..TT.A..G.  37009941
14840    19856061   ...A...ATT...G..T...G.......T..GGA.....T....A.T.A...T.T...G.  19856002
14840    20803016   ...A.TCTG.T..GA..C........CT..TGG........TG.AG..A..TG.....T.  20803075
14840    46339235   ......CT........T......T....T.....A......AA.AT..AT.A..T....T  46339294
14840    13472464   ...A...A.C...G..T..G............G...........AGT.A...T.T...G.  13472405
14840    21752202   .......A.C...G..T..G......A....G.......T....A.T.A...T.T..CG.  21752261
14840    11315268   ......TA.C..C...T..G....A.......G..A........A.T.A..CT.T...G.  11315327
14840    15751000   ......C......G..T..G.........TG.G..T.G...AT.A...A..A...C..A.  15750941
14840    1005496    .......A.C...GT.T..G........TT.GG...........AGT.A...T.T...G.  1005555
14840    17628478   .T....C....C.CA.G..G.........TG.G......T..G.AGT.A...G..A...T  17628537
14840    30887107   C...A.CT..G..G..T..G........TT.GGA.T.........GA.A...T.T...G.  30887166
14840    44119724   ....A.C......G..T..GA..G.CATT....T....T...G.AGT.A..AG.....TG  44119665
14840    2194503    .......A.C..GGT...T..AG.GA.TT..GG........AG.AGT.A...T.T...A.  2194562
14840    18854895   G....TG......TT.C..GG......G..............G.AGT.AA.....A..AT  18854954
14840    5536930    .......A.C......T..G...........GG..T...G....T.T.A...T.T...    5536987
14840    11823426   .......G.C...G............A.T..G............A.T.A...T.T...G.  11823485
14840    14887626   ....A.C...G..T..T.............G.G.....T.....T.TTA...T.....GT  14887567
14840    25946021   ......T......T.....G.ATT.....T.T.........AG...T.T..AT..T..G.  25945962
14840    23572875   CA.....G.C..TG..TT.G...........GGA..........AG..A...TTT...G.  23572816
14840    30360599   A...ATTG.A...G.CT..G...........GG...........A.T.T...T.T...    30360656
14840    18448667   CA..A.C.........GCTT......TT.T..GA.....T..GGC.T.A........AAT  18448726
14840    2263104    .A....CA.....GA....G.C.TC......GG...C..TG.GG.GT.A...G.......  2263163
14840    3321850    ....A..A.CCA.GA.T..G......TT....GA..........AC..A...TG....G.  3321909
14840    46309875   ...AA..A.C...G..T..GG.......T..GGA...........GA.A...T.....    46309932
14840    21927729   .......A.C..GG..T..G......T....GG.C.T....C..AGT....AT.T...A.  21927670
14840    26350441   ..TA...G...A....T..G............G......A....A.T.A...T.T...G.  26350382
14840    6682542    .......G.C...T..T..G........T..GG.....GG....A.T.A..AT.T...G.  6682601
14840    5724779    ...A.T.GGC...G.....G....C.......G...........AGT.A...T.T...G.  5724838
14840    26810186   ....A........G..T...CA.T..A.T...TA.T.T.T..A..GT.AA..GT......  26810127
14840    28489557   .A.A...A.C..GG..C...........T..G.......TGA..AGT.....T.T...G.  28489616
14840    36003734   ....A.T....A.G..C...............G......A.AG.A.T.A..A....G..T  36003675
14840    34396517   ......T....A..A.T...G...C.T.TT...A...TG..AG.A.G.A...GT......  34396458
14840    44005082   .......A.C...GA.T.GG........T..GG.........T.AG..T...T.T...    44005025
14840    3495850    ...A...G.T...G..T..G...........GG...........AGA.....CTGA..G.  3495909
14840    32885237   .......A.C...G..G..G........TT.TG.......G.T.AGT.A...T..A..G.  32885178
14840    20327147   .A....CA.CT..G..T..G...........GG.C.........ACT.....T.TC..G.  20327206
14840    36067664   A......T......ACCC.G.A....T.T.............G.A.TTA...T..A..A.  36067605
14840    31985607   .ACAA.C..C.A.G..TG.....T........G....T....A.ACT.A..C.A.....T  31985666
14840    41698910   ...A...G.C..GG..T.T.....A.A.T..GG...........A.T.AA....T...T.  41698851
14840    46139147   .....T.G.C...G..T..G.A......A.TGGT...TG.....A.T.AA..T.T...G.  46139206
14840    33953224   ....T..AG...G...T..G...........GG...........A.T.A...T.T...G.  33953165
14840    21953183   ......C...C.....TC.G......A.....G...........AG..A...C.TA..GA  21953124
14840    352250     .......A.C...G..T..G............GAC....T....AGT.A...T.T...G.  352191
14840    46260814   CA...........G..T.GG...T.......GG...........A.T.A...C.T..AA.  46260755
14840    47089336   .......A.C...G..T..G.......T...GG...........AGT.A...T.T...G.  47089395
14840    22623605   .......A.C...G..T..G......T.T..G............AG..A...T.T...G.  22623664
14840    12439855   ......C......G..T..C...T........G...........A.TTA..AG..A...T  12439914
14840    3185398    .......A.C...G..G..G.A.........GG...........AGT.A...T.T...G.  3185457
14840    8401623    .C....TT...A....T..G...T.....A.........T..T.A.T.C..AT....T.T  8401682
14840    20971019   ....A.C..T...G..T..G.......AT..G.A.....G..G.T.T.A.CAT.....G.  20970960
14840    38506671   .....T.G.C...G..T..G...........GG...........AGT.A...T.T...GT  38506612
14840    32113389   ...A...A.C...GA.T......T.......G............AGT.A..AT.T...G.  32113448
14840    39682490   ..G...C...GT.G..T...........T...G..G...T..A..GT.A..AC......T  39682549
14840    7031546    ....CT...A...CA.TG.G...A...A....G...G.....G.C.T.A.A.G..A....  7031487
14840    39695683   ...C...A.C..GGT....G.........T.GG...........AGT.A...T.T...G.  39695742
14840    14888055   .TCA...G.T.A.G..T..G.A.........GG...........A.T.AA..T.T...G.  14887996
14840    21988294   .......A.C...G..T..G............G............G...AG.T.T...G.  21988235
14840    31318284   ......T......GC.T..G...A..A............AT.G...TGAA..G.....AT  31318343
14840    501497     ...T...A........T..G...........GG....T......AG..A..AT.T...G.  501438
14840    7734901    ....T.T.T....G..T.TG............G...........A.T.AA........    7734844
14840    14249398   .....T.AGC......TC.....T...T...G..............T.....T.T...AT  14249339
14840    42169896   ......TG......T.T..GA...A.AT....G..A......GCA.G.A...T.T...GT  42169837
14840    12095479   ....A.C..A...GA.G...CA....AAG...CA.....T..G...T.A..AG....A..  12095420
14840    39625348   .....T.A.T...G..T..G...G...T...........T....AGT.A...T.T...G.  39625407
14840    38153194   ...A..........AGG..G.A..........G....TG..AG..T.....AG....A.T  38153135
14840    45113751   .......GGC..GGC.T..G...TG...A...G...........AG..A.....T...    45113808
14840    6656422    ...A...A.C.A.G..TT.G......AT....G......T....AGT.A..T..T...A.  6656481
14840    39681605   ..G...C....C.G..T...............GA.A...T..G.AGT.A..AC......T  39681546
14840    16246906   .......A....TG.CTG.G...........G..........G.A.......          16246855
14840    31200306   .......A.C...G..T......T........G...........AGT.AA..T.T...G.  31200247
14840    33836786   ....AG.A.C...G..T..............GG...........AGT.....T.T...G.  33836727
14840    35437535   .T.....A.....GT.C..G...........GG.C.T..T......T.T...          35437484
14840    29198306   .......A.C...G..T..GAA.T....TT..G...........AGT.T...T.G.....  29198246
                                                                          \     
                                                                          |     
                                                                          T
14840    39866057   .....T.A......A.T....A.T.....TGGG......G...CAGT.A...T.T...G.  39865998
14840    5626229    ...A..C....A....T.C.............GA....TA..A..GT.AA..T..C..G.  5626170
14840    22560046   .C.T..T....A....T.G.........T...G...........TGT.AA..T...GAAT  22560105
14840    33223514   ....T.C........AG..GG..T.G...........TG...AGAGA.A...T......T  33223573
14840    39941622   A..CA..........ATG.G.A...A.T...GGA.......A..AG.G....T.T...G.  39941681
14840    40088161   .....A.G.T.ATG..T..TCA..........G..T.....T..AGT.AC..T.T.....  40088220
14840    39343777   ..............A.G..G...........C.......TG...AGT.A...T.T...GT  39343836
14840    20775371   .......A.T...GA.T..G........A..GG......T.....G..              20775324
14840    31118957   .......A.C...G..T..G.........T.G..........A..CT.A...TTT...G.  31118898
14840    3225387    A......A.C......T..G...........GG......T.A...GT.AA..T.CC....  3225328
14840    4271912    C....TC...CA....T..G.......T....G....T..C.G.AG..A..AC....A.A  4271853
14840    2039797    G...A..A.C.....AT..G.A.......A.TGA.....TG....G..              2039844
14840    30902091   ...A..TT.T.A.G..G..G...T....T...G...........AGT.A.AA........  30902150
14840    35427092   ....T.C..A...G.AT..G...T..C............A..TGA.T...CAG.....T.  35427033
14840    43348360   CA..A.TG...A.G..T..G...........G............AGT.A..AT.T...G.  43348419
14840    39507856   .A.T..C......G.GT..G..GT...TT...CA....T...G..G..AA......G.G.  39507797
14840    5344989    ....A..G.....TA.T..G.....G.....GG............G.GA...T.T...    5345046
14840    37699076   ...A...A.C..G...T..G...........GG....T......AG..A...C.T...G.  37699135
14840    997824     .......A.....GA.T..G.A.....T...TG.....C.....AG..A...T.T...    997767
14840    38166786   ......TA.....G..T..G.AT...AT...G.......G....                  38166743
14840    21814580   .......A.C...G..TG.G...TA....T.G.T..C..TG.....                21814625
14840    1582737    ..G...C......G.GG..G.T.........GT......T.AG.AGT.T...........  1582678
14840    10959746   A......A.C...G..T..G...........GG......TG...AG..A...T.C...    10959803
14840    16338659   .AT.A..GG....G..T..G.........TCGG.........T..GT.A...T.T...    16338602
14840    36578171   .......A.C..GG..T.GG.......TT..GG...........AGT.A..AT.T...G.  36578230
14840    33183589   ......C......G..T..G...T.....T..G.C.......GAA.T.A.........    33183646
14840    36922790   .............GA.......GT...T....T........CAAA.T..A.A.......   36922732
14840    6931680    ......TG.....GA.TG........A....GG.CG.........                 6931724
14840    38890601   ......T......GC.T.TC...T...G.T..G......A.A..A.T.AA.....A...T  38890542
14840    27987783   .......A.T..CC.AG..G...A.......GGT..........                  27987740
14840    8074492    A....TTA...T....TC....T...A.....G.....C...T.A.T.-A..T....TAG  8074550
14840    13693105   .......A.A...G..T..C...........GG...........A..               13693059
14840    32192431   .......A........T.G.............G.C..T......                  32192388
14840    36064323   .......G.A...GA.T....T..........G...........                  36064366
14840    42936101   ....C..G.....G.CT......T........G........A..                  42936144
14840    3227344    ......C..ACA...........G.......GTAAA.......CAGT.A..AT.....T.  3227404
                                                                          \     
                                                                          |     
                                                                          A
14840    38192590   .......A.C..TG..T..G...T....T..GT...........A.T.A..A..T.TAA.  38192649
14840    4415137    .......A.C..GG..T..G...........GG...........                  4415180
14840    32018774   ...AA..A.C...G..T..G........TT.GG...........                  32018817
14840    5420274    ...A.A.A.C...G..T..............GG......T....                  5420317
14840    14035712   G.G....G.T...G..T...C..T........G...........                  14035669
14840    22767118   ....T..A.TG.C.A.C..G.A.........G....T.......                  22767075
14840    38870070   ......C..A...G..T......T..C..TT.G.....TT..G.AG..A..AG......T  38870129
14840    22726772   G...AG.G.C...G.CT...........T..GG...........                  22726815
14840    27929921   A..AT.T.......C.T.........T....G.A...T......A.T.T...          27929870
14840    39056595   AA.....G.C...GT.T..G...T....T...G...........                  39056552
14840    37458667   .......A.C.A.G..T..G...........GGAC.........                  37458624
14840    1316688    ...CA..A.C.T....T..G.......T.TGGG..A........                  1316645
14840    43191183   CA...........GAC..G..A..C.T.....T....T....G.A.T.A..AC.......  43191124
14840    6360477    .......A.C.....................G.....T......                  6360434
14840    39417980   ....T..A.T...G..T..G............G....T.T...                   39418022
14840    7666499    ...C...G.C...G..G..............G.......TG...AGT.A...TTT...T.  7666558
14840    19839238   .A..AT.ATC..GG..T..G...........GG.....T....                   19839196
14840    35587942   ...A..TA.C.T.G..T......T..............GT.....GT.A...T.T...G.  35587883
14840    43393430   .......A.C...G..T.....C.....A..GG............                 43393474
14840    46230337   ....T.C.....................TTC.G......A..G.A.T.A...G.....    46230394
14840    8596399    ......TG...AC...T....TG........GG............                 8596443
14840    22587105   ...A...A.T......T..G...TC...A..GG............                 22587061
14840    10468182   .......AGC......T..G...........GG..T......                    10468223
14840    8411421    .A.....A.C....A.T.TG...G.......GG......G.....                 8411465
14840    29206652   .......G.C.A.G..T..............GGA.T...T.....                 29206696
14840    31941716   ......TG.T...G..T..G...........GG......T.A...                 31941672
14840    14438807   ...A.T.A.C...G..TG...A.........TG.........                    14438766
14840    16907650   ...A...G.T...G.AT..G...........GG...........AGT.A..AT..A..GT  16907591
14840    42812278   G.T..A.A.TC..G..T..G.................T......                  42812321
14840    24209092   .A.CA..A.C..C..GT..G.........A.GG....T...A...                 24209048
14840    6492513    ......C.........C..............G............                  6492470
14840    5586489    .......G.C......T..............G.....T...T..                  5586446
14840    31048327   .......A.....GA.C..G.......T....G...........                  31048284
14840    32599615   .......A.C.A....T..G...........GG......T....                  32599658
14840    441075     .......GCC......T.GG......A...C.G...........                  441032
14840    5486848    .....T...C...G..T..G............G.C.....T...                  5486805
14840    27969754   ....A.TG.....G..T.........TAT..G............                  27969797
14840    29643556   ...AC.T.........T....T..........G...........                  29643599
14840    47217132   .......G...AC.T.T..G.A.........G............                  47217089
14840    2690932    ...T...A.C...G..T....C.T.......G.....T...A..                  2690889
14840    8188747    .A.....A.C......T..............GG....TC.....                  8188790
14840    9585288    .....T.A.C...G.....G...........GG..T........                  9585245
14840    13900073   ...AAG.A.T......T..G...........GG...........                  13900030
14840    21525889   .......A.C...G..T..G............T..T........                  21525932
14840    43948642   ....A..A.T...G..T..G...........GG........A..                  43948599
14840    46723334   .......G.C......T..C.......A..T.C....T...A..                  46723291
14840    47008356   .......A.ATA....T..G...........GG......A....                  47008399
14840    5233549    ....TT.G.T...G..T..G...........G.....A......                  5233506
14840    7396483    .A..T..A.C.A.G..T..GC.......T...G............G..-...T.T...A.  7396542
                                                                \               
                                                                |               
                                                                A
14840    945590     ....A.T....A....T..G.......T...T............                  945547
14840    1817763    ......TG..G..G..TC.G..G......TGGG...........                  1817720
14840    6482792    .T....C......GA....G...T........G.....T...A.A.T.AA...T......  6482851
14840    7195535    .......G.CCA.G..C..G......A.....G...........                  7195492
14840    10944775   .......A.C...G..T..G.....A.....GG...........                  10944732
14840    14936586   .......G.C......T..G...........GG...........                  14936543
14840    18767588   ......TG.A..GG.ACG...A..C....T.G.............                 18767544
14840    24170990   .........C....A.T..G......A....GG.A...T.....                  24171033
14840    25127665   ..TA...G.....G..T..............GG...CT......                  25127708
14840    13841315   .......A.CT..G..T..G...T.......G...T.....A.......             13841266
                                                                \               
                                                                |               
                                                                A
14840    45826326   .......G..G.....T..G.......TT.TGG............T..-..AT.T...A.  45826267
                                                                \               
                                                                |               
                                                                A
14840    4409017    .A.....G.C..T.A.T..G...........GG......A....                  4409060
14840    5400459    .......A.C...G..T............TGTG....T......                  5400416
14840    8955404    ......TG.....GA.T..G...T..AT...GG.C......A..                  8955447
14840    11458677   .......A.C......T..G...........GG...........                  11458634
14840    14547705   .......ACC..C..C...G...........GG...........                  14547748
14840    17204466   ....A..G.C......T.TG.......A...GG...........A.T.A...T.T...    17204523
14840    30019875   ...AA..A.C.A.T..T..G...........GG...T..T....                  30019832
14840    31837368   .......A.T..GGC.T..G......AT.T.GG...........                  31837325
14840    33672346   .........A...GA.T..G..G...AA....GA..........                  33672389
14840    34265259   .....G.G.C...G..G.C....A...G...G............                  34265216
14840    39158184   ....A..G.T.A....C....T.T.......GG...........                  39158227
14840    39931061   .......GGC......T..G..TA.C.T...GT...C.......                  39931018
14840    41860945   CA.A...G.C...G..T..G......C.....G...........                  41860988
14840    44281788   CA.A...A.A......T..G.................T..T...                  44281831
14840    45364313   ...A.T.A.C......T..G............G....T.T....                  45364270
14840    46127794   .......AGT...G..T..G............G........A..                  46127751
14840    46962582   .....A.G.C...G..C..G...........GGA..........                  46962539
14840    14023960   .......G.C...G..TG.G...T...GA..GG......A....                  14024003
14840    18966093   .........C...GA.G..G..TT...G...GG.C.........                  18966050
14840    21930974   .......G.C.ATG..T..G...........GG.C......T..                  21931017
14840    22551169   C...T..A.....G..C..G.A.....T...GGA.TC.......                  22551126
14840    24311826   .AGA...A.C...G..T..G...........GG..T........                  24311869
14840    32967311   .....G.A.C...G.AT..G.C.........GT...........                  32967268
14840    33044106   .A...G.A.C...G..T..G......A..TGGG...........                  33044063
14840    38047276   .......A.C..TG..T..G...T.....T.GG..T........                  38047319
14840    6232646    .....T.A....G...T..G...T.......GGA.....T....                  6232689
14840    1621962    .C.AA..G.C...G..T..G............G....T......                  1622005
14840    3506496    .......G.T...GT.T..G...T.......CG...........                  3506453
14840    4562692    .C...G.TGAG..G..T....T..........G...........AGA..C..G....     4562748
14840    5551246    ...A..CA.C..GG..T..G...T.......GG......T....                  5551203
14840    10333562   ......T..C.TTCT.T...A......G.G.GG...........                  10333519
14840    15567771   .....T.GGT.A.GA..G.G....A.T.TG.G............                  15567728
14840    16990872   ...A.TTG...AC.AAG......T.GA.....T..........                   16990830
14840    18760581   .......G....GGA.T..G...T..T....GGC...T......                  18760624
14840    20863957   ...AATGA.C..C.C.T..G.........A.GG............                 20864001
14840    39959508   ....AT.G.CT....GTG.G...T...T.......A.T......                  39959465
14840    40092285   ....A..G.....GT.T.GG..GT.......GG.....C...T.AGT.....T.T...    40092342
14840    43220327   .C.....A.C...G..T..G...........GG........A..                  43220370
14840    45931727   ...AAT.A.C.A....T..G.TG........G..C.........                  45931770
14840    46176118   .......G.TTA.G..T....A....A.T..GG...........                  46176075
14840    4689998    .......AGT...GT.T..G...T.....T.GG...........                  4689955
14840    10673009   ....AG.A.C.A.TA.C..G...........GG........T..                  10672966
14840    18894701   .......AGC...G..T.....G........GG...........                  18894744
14840    22452411   .C.T...G.T..T.A.CG....C....T....G...........                  22452454
14840    23948587   .......ATC...G..C..G....C..TT..GG............                 23948543
14840    21771289   .....T.G.C...G..............T..G............                  21771332
14840    36380840   .......G........G..G............G.A......A..                  36380883
14840    2588297    .......A.C.A....T..G...........GG.....G.....                  2588340
14840    39608983   .......A.C...G..T.TG...........GG.......T...                  39608940
14840    746500     ....A..A.C......T..G....G...T...G...........A.T.A.....T..     746556
14840    4745966    .....GTG.....G..T..G......A....GG...........                  4746009
14840    14720449   .....T.G.......CG..G.....A.......C.G.....A..                  14720492
14840    21364528   .......G.TG..GA.T..G.......T...GGA..........                  21364571
14840    24235393   ....A..A.T......C....A.T.......CG.C.........                  24235350
14840    37723664   .....T.G.C...G..T...G..........GG......T....                  37723707
14840    40666050   .......G.T...G..T......T..A............T....                  40666007
14840    26557887   ...A..........T.T..G...A......TG............-.....            26557839
14840    153065     ......TG...AT.A.T..G.A...........TA.........A.T.A...          153116
14840    7072310    .......G.C...GA.T..G...........GG....A.T....                  7072267
14840    14512621   .A...T.A.C...G.CT..G...........GG..........                   14512579
14840    20520330   .A..A..G.C.A.G..T..............GG...........                  20520373
14840    30852285     .....A.TG.....T..G........................ACT.A...T.....GG  30852342
14840    36116649   .A.....A.C..C...T.G............GGA.......A..A.G.A...          36116700
14840    46148419   G......A.TT.C......G...........G............                  46148462
14840    46841809   ......C......G..T....C......A..GG....T......                  46841852
14840    8266826    .....T.A.C.AT.A.T..............GG..T.TC..........             8266777
                                                               \                
                                                               |                
                                                               T
14840    22703375   ......TA.C...G..T..G...T...TTTG...........                    22703416
14840    30203310   ....T.TG......AGT..........T...GG......T....                  30203267
14840    33396170   C.....T......G..T..GAA......T..TG...........AG..A...T.....    33396113
14840    3898622    ...A...A.T.A.GA.TC.G...........G.....A.T....                  3898579
14840    9986963    .....T.G.C..GGT.T......T.......GG...........                  9987006
14840    18906610   .T...TGTG....T..T..G.........T..G.......                      18906571
14840    27826226   .....T.GCT......T.TC.......T..TGG..A........                  27826183
14840    43485326   ...A..TG..GA....T..GA.....A....GT...........                  43485369
14840    31109062   ...A.ATT.....G..T............TCTGA.......A....T.A..ATG...-A.  31109004
14840    32966733   ......TA.AT..G..T..G.A.........GGA.......A..                  32966690
14840    8768757      .....A.C...G..T..G...........GG.......T...AGTGA...T.T...G.  8768700
14840    13476195   .......A.C...G..T..G...........G.....A......ATT.A..----...T.  13476140
14840    3725059    ....A..A.C.T....T..........G...GG...T......                   3725101
14840    4553253    .......A........T..G...A...T.T.G.......T..                    4553212
14840    18797821   .......A.C...G..T..G...........GG..A........                  18797864
14840    13500512   .......G.T......T...........T..G.A........                    13500553
14840    15971681   ..G.CT.A.C...G..TT..............G....T....                    15971722
14840    39657819   .A.A...G.C...G..T..............CG..G......                    39657860
14840    8407799    .......G.C...G..T..G............T..T........AGT.A...T.....    8407856
14840    10553127   ..GT..GG...A.G..T..G....A......GG.........                    10553168
14840    16047863   .A.....G.C...GT.T..G...........GG...........                  16047820
14840    16770692   .......A.....GA.T..G...........GG.........                    16770733
14840    20151326   .......A.C..CG..T..........T..G.G......                       20151364
14840    22392960   .......G.ATAC...T..G...........GG.........                    22393001
14840    32361678   .........C..TGA.T..G.......T....G.........                    32361637
14840    45574244   .......A.C..G...T...........T..GG.........                    45574203
14840    9997647    .......G.C.TC...T......T..A....GG.........                    9997688
14840    42771181   .C....TG.AT...A.T...........TG.GT.........                    42771222
14840    46062504   .......A.C...GA.T..........TG..GG.........                    46062545
14840    954534     ...A...G.C..TG..T..G...........C.......T....A.A.....          954585
14840    5265218    ...T..CT.....G..TT.G...........GG..T......                    5265177
14840    8256101    .......G.C.A....T..G...........GG.A.C.....                    8256142
14840    12286639   .......A.A...G..T..G......AT...GG...........                  12286682
14840    31324830   .............G..T..G...T...T....G.C.....T.G.AGT.A..AG.....TT  31324771
14840    41550828   ....A..ATC.A.G..T..G...T.......G............                  41550871
14840    46433628   ...TA.T....A.......GCA.....T....G............GTCC.......      46433573
14840    41886610   ...A..CA....TG..T..GCA..C.AT.............A..A.T.AT..-T......  41886668
14840    15952580   ...A...T.C...GC.T............T..G....                         15952544
14840    16850098   ....A..AGC...G..C..G.........T.GG......T...                   16850056
14840    22148965   .......A.C...G..T..G...........GGA........                    22148924
14840    33110959   ......TT.....GA.T..G............CA..........                  33111002
14840    22864959   .....T.A.T..GCA.T..G...T..A.T..GG..T........AGT.A...T.T...G.  22865018
14840    7779770    .A.....A.C...G..T..G......T....GG...........AGT.A...C.T...G.  7779829
14840    11335212   G......A.TG..G..T..G........TA.GG....T......                  11335255
14840    5034844    ....T..A.C...G..T...C....................                     5034884
14840    37239843   .......G.C......T..............GG.........                    37239884
14840    31966409   ......T........CT.....G....G....GT.G......G.ACA.A....T..G..A  31966349
                                                                         \      
                                                                         |      
                                                                         G
14840    18830283   .......A........T..............G...T...G..                    18830242
14840    19045374   ....C.C......G..T.....G.....T..GG.........GAA.T.A.......      19045429
14840    44365206   ....T..G.A......T..G...........GG....T...                     44365246
14840    6404244    .A.A.ATG.....T..T..G............G...........A.T.A...T.G.G.G.  6404303
14840    2783978    .......A.C...G..GT.G...........GG.....                        2784015
14840    14051252   .......A.C...G..T..G...T.......GGAA.........                  14051295
14840    23535282   ...A...G.A..TG..G............A.GG...G..T....A.G.A...          23535231
14840    38797141   .........C.A.G..T..G...T..A....GG........                     38797101
14840    8999312    .A.TA.TG.A...G........GG.......GG...........A.T.A....T...     8999256
14840    1069891    .C...T.A...C.G..T......T.G......GAC......AG.AC..A........     1069947
14840    13181945   ..G....GGT...GA.G..G............G.........T..                 13181901
14840    24672154   ....ATT....C.G.G...G.......T.T...........T..AGT.A...G.....    24672097
14840    34731353   .A.....A.C.A.GA.T......T..T....GG............                 34731309
14840    45362685   CAG...T.........T......T..A.....T............                 45362729
14840    515235     .......A.C...GA.T.TGG..T.......GG...........A.T.A...          515286
14840    5355053    .......ATTG..G..T.........T....GG......TG...ACT.A.....T..     5355109
14840    26112895   .A..A.T......GT.T...........T..TG......T....                  26112852
14840    32661188   .......A.C...GA.TT.G......T.TT......C....                     32661228
14840    42728705   .......A......A.T..............GGA........                    42728746
14840    13735594   .......A.T..GGA.T..G............T...........A.T.A...T.T...G.  13735653
14840    8056541    .......G.T..C...T..............G.A..G.....                    8056582
14840    13168515   .......A.C...G..T..G...........GG.......T...                  13168472
14840    11240071   ...A...G.C...G.........T.......GG....                         11240035
14840    35960645   .......G.T...T..T..G...........GG......A.----..TA...T.T...G.  35960700
14840    4723845    ....A.TG.....G..T.GG..TT..T....G............                  4723888
14840    7212666    .......T.T...G..T..............GG......T..                    7212707
14840    13078808   .......G.T...G..T..G...........TG....T.T....                  13078851
14840    9272313    ...A...A.T.....GT..G...........GG........A..AGT.A...T.T...A.  9272372
14840    12965364   ....A..A.C..GC..T..G........T..GG...........                  12965321
14840    32899462   .A....TG.AG..CA.T..G........................                  32899419
14840    21435184   ...C...A.T..GG..T..G...T.......GG...........AGT.A...T.T.G.G.  21435125
14840    5304132    ...CA..A....GG..T............A.GG......T....AGT.AA..T.C...G.  5304073
14840    18900947   .....A.GGC...G..T..G...........CT....                         18900983
14840    22425095   .......A.C.A.G..T..G.......T...GGA.......                     22425135
14840    42616012   A.G...C......G.CT.C....T........G...C.....G..C..              42615965
14840    16195381   .C....T...C.GG..T..G..G...TAGA.T............                  16195424
14840    19604387   ....A..G.T...G..T..G...T...A.TGGG...........A.T.A..AT.T...G.  19604446
14840    42329709   A..A..T..A.A.G..G.GG...T........G.C...........T.A...          42329658
14840    44723424   .......A.C.A.G..C..G.T.T.......G...T.....                     44723464
14840    16400328   .......A.C..G.T................GG....T......AGT.A..AT.T...T.  16400269
14840    37792312   .......A.T..GG..T...........T..GGA..........A.T.A...T.T..AG.  37792253
14840    8972711    .A.....A.C.C.G.....G...........C.......                       8972749
14840    16100541   .......T.C...GT.T..G.......T....G......                       16100503
14840    12021400   .......G.T...G..T...CA.........G...........                   12021442
14840    13651178   .......A.T..G...T..G..........CGG...........AGT.A..AT.T...G.  13651119
14840    419967     .......A.C......T..G.A.....G...G...G.A.T....AGT.A...T.TA..GT  419908
14840    32976266   .......AGT..GG..T..G............G...C.......AG..AA..T.T...G.  32976207
14840    36437841   ...A...A.C.-.G..T..G..........GGG...........AGT.A...T.T...G.  36437783
14840    1220376    .......A.T..G...T..G...A...T...GG......T....AGT.A...T.T...A.  1220317
14840    15537962   ...A...A.C....T.T..G.......TTG.........                       15538000
14840    35850626   ......CA.....G..T..G............T..G...T.AG.A.T.TT.AG.....T.  35850685
14840    44911713   ...A...A.A...G..T..G...........GG......                       44911675
14840    3249527    .......A.C...G.CT..G....C.......GT.....                       3249565
14840    6674582    .......G.C...G..T...........T..GG....T.G...                   6674624
14840    8246625    .......G.C......T..G...........GGA......                      8246586
14840    37701023   .....T.A.T..GG..T..G...........GGA.T........A.T.A..AT.T.....  37701082
14840    44507061   .....AT......G.....GCC........TTGA........G.A.A...            44507110
14840    6055678    .A..A..A.T..GG..T..G............GA..........AGT.A...T.T...G.  6055619
14840    5855052    ......TGGA...G..T......T.......C...T...G...                   5855094
14840    40062255   ...A.TGG.C...TA.T.G............GG......                       40062217
14840    2052355    GA....CT.A......T..G.......A...GG..TG.......-...T...T.T...GT  2052415
                                                                   \            
                                                                   |            
                                                                  TT
14840    7146964    .....A.G.C...GC.T..............GGA.....                       7147002
14840    11865194   GA.....AGC...G..T..G...........GG......                       11865156
14840    42742714   ...AA.T...T..CA.T..T............G.A........                   42742756
14840    38616498   ...........A.G..G..G............GAC.........A.T.A...          38616549
14840    2367177    ......TG....G...T..G...T..C.....G...........AG..A...          2367228
14840    19747442   .......A.C......T..G...........G....T..TG...AC..A...          19747493
14840    23540596   .......A.T...CA.T..G...........GG......G..                    23540555
14840    30985696   .......A.T.C.G..T...........A..GG......                       30985658
14840    13280443   ......TT........T..G...........GG.........                    13280484
14840    17509589   ....A.TG....T...T..G............GA.T..C.....                  17509546
14840    20703391   .......A.C...G..T..G...........TG......T..                    20703432
14840    13422279   .....--.T....G..T..GCA.......T.GG....T......ACT.....TGT...G.  13422336
14840    30761023   ....A..G.C...G..T..G.T......T..GG......                       30761061
14840    42820683   .A...TT......G..G..G...G...T.T..G......G....                  42820726
14840    39707622     .....A.CG..G..T..........T...GG...........AGT.AA..T.TA..G.  39707679
14840    24993458   .A.....A....GGA.T..T.AC....A...GT......                       24993420
14840    5030737    ....C.TG...A....T..............GT....A....T.T.G.-.CA.GT...G.  5030795
14840    31023828   ......T.........T..GCA....A....TTA.A........                  31023785
14840    32747941   .......A.C...G..T..G........T..GG...G..T....                  32747898
14840    3000096    ......TG....CT..T..G..G........TG....TG.......                3000051
14840    7136437    .......A.T...GC.T..G............T......                       7136399
14840    7724608    ................T...G..AC..G...GG....T.G....                  7724565
14840    11091551   .......A.C......T...AT.......T.GG....                         11091587
14840    42690761   .......A.T..G...TT.G...........GG......T....                  42690718
14840    33099322   ...A...AGC...G..T.TG...........GG....                         33099286
14840    5947330    .......G.C...G..T..G...........GG......T....                  5947373
14840    40758001   ...ATAT....AT.T.T..........A..C.G........A..                  40757958
14840    43455516   ....A..GGC......T..............GGA....T....                   43455474
14840    7587544    ...A..TA.C...G..T....T.T....T..GGA.....T....A.T.A...T.T..AG.  7587604
                                                                  \             
                                                                  |             
                                                                  G
14840    18515756   .T....TG.....G..T.T....T.......GG....T...A..                  18515799
14840    32233189   .A.A..TT.....G.G...GA.T................G....A...AC..TTG.....  32233130
14840    13883747   ..G.A.TG...A..AGC..............GGA...T...A..                  13883790
14840    15029797   ....A..A.CT.....T..G.......T.G..G....T......AG..T...          15029746
14840    33377104   ......C..C...GC.T..C...T...AT..GGT.........                   33377062
14840    23692236   ...A.......A.G..TC.G...........GG......G....AGT.A...T.T...GT  23692177
14840    15511665   .A.....G.C...G..C..G...........GCA...G......A.T.A...T.T...    15511608
14840    31867674   .A.....A.C...TT.T..G........................AGG.A..TT.T...G.  31867733
14840    34912923   .....GGA.CT.....T.....T.....T.TGGA.......                     34912963
14840    40871542   .......G.TGA....T....A............C.........A.T.A..AT.T...G.  40871483
14840    47056036   .......A.C.C.GA.T..G.A...............                         47056072
14840    113663     .......G.....G..T..G...........GG.........T..                 113619
14840    39476410   .A.A......G....C...G.A.....TT..C.A....TT....                  39476453
14840    3744862    .......G.C...G..T..G...T...A...GGA...........                 3744818
14840    40567870   ...A...G.C...G..G..G...GC........                             40567838
14840    1310421    .......A.C...G..T..G...........GG...........AGT.A...T.T...G.  1310362
14840    43944459   ....ATT......G..T..G......A....TG...........AGG.A...T.....G.  43944399
                             \                                                  
                             |                                                  
                             A
14840    4869275    G..AA..A.C...G..T..G...........GG............                 4869319
14840    6714778    ......T...G...A.T.TG..T....G...GG....                         6714814
14840    38936924   ...........ACGC.T..G......TT.T.CG...........                  38936967
14840    46334010   ----.AC......G..C..C...T.......GG.C.......G.AGT.A...T....AA.  46333955
14840    4743087    .........A..C.T.TG.....T.......GGA.TG.......                  4743044
14840    37230505   .T.A.ATT.....G..CG.G............CA........G.AGG.A...GA......  37230446
14840    36780987   ...........AT...T..G...........GT...........                  36781030
14840    2537370    ...A...G..T..G..T..............GG...........                  2537413
14840    14367274   .......A.C......T..G........T...G...........                  14367317
14840    21610237   .......A.A...G..C..G...........GG...........                  21610280
14840    22806989   .A.....G.C...GA.T.........A....GG...........----A...T.T...G.  22806934
14840    5640881    .......A.C......TC.............GG..T.T......                  5640838
14840    15822153   .......A.C......T..G...T..C....GG..T........                  15822110
14840    39351368   .......A.C...G..T..GC...........GA...........GA..T.AT.T...G.  39351308
                                                                \               
                                                                |               
                                                                A
14840    46332538   .......A.C...G..T..G..T........GG...........                  46332581
14840    3074592    .......T.T......T...........TTGG.....T......                  3074549
14840    8841701    ......TG.A...GA.T..G...........GGA..T........                 8841657
14840    11127992   .....T.A.T...G..T..G.........T.GG......A....                  11128035
14840    13933335   .......G.C......T...CT.........GG...........                  13933378
14840    17408682   ..C....A.C....A.T..G...........G...T........                  17408639
14840    23545100   .A.AA..G.C......T..G.....A.....GG...........                  23545143
14840    33199922   .A.A...A.C.A.C..T....T.........GG...........                  33199879
14840    39191859   ....C..AGC...T..T..TA......T.........T......                  39191816
14840    46075072   ....T..A.A...G..T....................T......                  46075115
14840    22797653   CC.T..C.......A.T..G.........T............G.A.T.A...G.......  22797593
                                                                  \             
                                                                  |             
                                                                  T
14840    46944170   .......A.T..GG..T..GC..........GG....T.T....AGT.A...T.T...G.  46944110
                      \                                                         
                      |                                                         
                      A
14840    1773389    ...A..TA.C...G..T..........TT.C.G...........                  1773346
14840    7763865    ......C......G..T..G......A....GG.C....A....                  7763908
14840    20186625   C......G.T......T..GG......T.T.GGT..........                  20186668
14840    21136642   .A..A.TG.....T..T..G......C....G............                  21136685
14840    46155333   .......ATCC.....T.TG...........GGA..........                  46155376
14840    47283068   .......G.C...G.........T...T...GG...........                  47283025
14840    31585426   .C....TT.C.T.G..G.G..........T..G.A..T.TT.G.----T...T.....TT  31585481
14840    6302386    .......ATC...G.CT..............GGA.......A..                  6302343
14840    11512562   ....C.TG.....GC.C..G............G.....CA....                  11512605
14840    13389125   .......T.T...GA.T..GGA.....A.T.C............                  13389168
14840    14062465   ...........A..T.T..G...T....TG.G.A...T.T....                  14062508
14840    17623234   ...A...A.T...G..T..G.A..........G..T...T....                  17623191
14840    18425009   .A.A...G............G....C.....GGT..........                  18425052
14840    26487204   .......A.CT..G..T...........T...GAC.G.......                  26487161
14840    28313935   .......G.C...T..T..G...........GG....T...A..                  28313892
14840    32219116   ......CA.T...T..T..G.T....A....GG...........                  32219159
14840    33961595   ....C..G.C..TT..T.TGA..........GGT.....T....                  33961638
14840    46021558   .......G.C...GA.T..G...........GG...........                  46021601
14840    46150682   .T..A......A.G..G..T.......T.TG.............                  46150639
14840    46353021   ....T..A.C...G..T..G....A..TA..GG.C.........                  46352978
14840    726974       .....A.C......T..G...........GG....TG.....AGG.A...T.T...A.  726917
14840    17589563   ...A.TCT......T.C..GA...........G......A..G.A.T...G.......GT  17589623
                                                                  \             
                                                                  |             
                                                                  T
14840    22030759   --.....AGT...G..T..G............G....T.....CAGG.A...T.T...G.  22030702
14840    6676206    ....A.TG.....GA.T..G...........CT..--G......A.T.A...T.T..AG.  6676149
14840    6819999    --....TA.C......T..G...........GG......G.A..AGG.A...T.TA..G.  6820056
14840    12297617   ......TG.C...G..T..G.......TA..GGA..........                  12297574
14840    14610452   .....TTG.....GT.G..G...T..T....TG...........                  14610409
14840    15518212   .T....C......GC.G......TG.A.T...GA........G...                15518257
14840    18139276   G......A.T..GG..T..G...........GC......T....                  18139233
14840    26180941   .............G.CT..T..T........GG..GCT......                  26180984
14840    29488812   ...CA..G.A.T....T..G.......A...GG.....C.....                  29488855
14840    34936805   .......G.A...TC.T..........A.TGGT...........                  34936848
14840    39303067   ......C...G..G..T..GG....C.T....G......T.....                 39303111
14840    40738013   A.....TG...C.G..T..G.AC.....TT.GG.........                    40737972
14840    6931900    .......A.C...G.CT...........TATTG....A......---.A...T.T...G.  6931844
14840    22328010    ......A.C...G..T..G...........C............AGT.A..AT.TA..G.  22328068
14840    30310167   ...AA.CA.C......T...............GC.....T..G.A.----.........T  30310108
                                                                         \      
                                                                         |      
                                                                      ACAT
14840    14428188   ....A.TGGA.A.G..T..G........G..GCA...T......                  14428145
14840    15455159   ....ATT....A....T..G......A.T..G.C.G...G....                  15455116
14840    19038077   .A.....G.C...GA.T..G........TTGG............                  19038034
14840    26112457   ....A..A.C..GG.AT.GG.C......T..G.....A......                  26112414
14840    26666636   .......GGC...G..T..............GGA..........                  26666593
14840    31089548     .....A.C...G..T..G........A...G...........A.T.A...T.T...G.  31089605
14840    35997524   ...AT..A.C.A....T.T....T..AT....GC.......A..                  35997567
14840    36801680   ......TG.....G..T..GC.....TT...GG...........                  36801637
14840    38402497   .......A.C....A.T.GG...AA..TGT..G...........                  38402454
14840    39748313   .....T.G.C.T.GA.T..G.........GGG............                  39748356
14840    40400951   AT...T.A.T......T............T.GG..T.....A..                  40400994
14840    43036213   ....T.TG.....GT.T..G.......T..GTGA.....T....                  43036170
14840    43272125   ......TG..T..CA.T............TG.....C..G....                  43272082
14840    45391156   ...A...GGC.AC...T..C......A....GG......T..                    45391197
14840    45682450   ..TTT.TG.....G..T..G......AT...TG....G....                    45682409
14840    46624889   .....A.GGC.A.G..T..G.A.....T..C....T...T....                  46624932
14840    31842997   .....TC.........T..T.........A................T.A...........  31843056
14840    32722511   .......A.C......T.T.............G...........                  32722468
14840    8074996    .......A.C....A.T..G...........G............                  8074953
14840    13886804   ......TT........T..T........T..G.........A..                  13886847
14840    2219964    .......A........T.....C...T....GTA.T........                  2220007
14840    24097077   .A.A.T.G.C......T...............G...C......                   24097035
14840    32473404   ...T.T.......GC.T........C.T.T.....G......                    32473445
14840    47176109   .A...GC..............C..........G.........G..G..--...A....G.  47176051
                                                                \               
                                                                |               
                                                                A
14840    3899819    .......A...A.GA.T..G..C......A.GG..T........AGT.A...T.T...G.  3899879
                       \                                                        
                       |                                                        
                       G
14840    7024812    .......A..GA....G..G............G.C....G..G.A...              7024765
14840    7340516    .....T.G.C......T..G...........GGA.....T...                   7340558
14840    13012524   .......A.....G..T.........T.A..G..                            13012557
14840    17782049   ......CTG....T..T.........AT....CC.......TG.C....             17782097
14840    25120890   ....A..G...........G.A......T...CAC....A....                  25120847
14840    25258244   ....A.C......G..T..G......A....GGA..........                  25258287
14840    38903640   .............G.CC..............TG......T....                  38903683
14840    46573777   --.....A.C...G..C......AC......GG...........AG..A..AT.T...A.  46573834
14840    11531029   ...T..C......GT.G.GG......C.....G..TG.....G.T.---..AGA...T..  11531085
14840    464614     ....--.......G..TT.G...........C..AT.AC....CT.TGA..........T  464557
14840    8280060    ......TA...A.G..G..G.A.........GGA.....T....                  8280103
14840    19900457   .A..CTTG.C...G..T..G......A....GG....T......                  19900414
14840    31962909   ....A.TT...C..A.T.....T........T..                            31962876
14840    39567492   .......G.C...G..T..G...........GG.G......A..                  39567535
14840    28281961   ...........A.TT.T..G.......T....G.....GG.....T..-...T.TA..G.  28281902
                                                                \               
                                                                |               
                                                                A
14840    39011864     .....A.T......T..G......T...T.G...........A.T.A...T.T...GT  39011807
14840    7504228    .A....C.....C......GA..T...T.T..G...........                  7504185
14840    19783285   .......TGC......T.CG...........GGA.....T....                  19783328
14840    36627149   ...AA.T...GA.G..C.........TG....G..T.........                 36627193
14840    39745711   ...AA..G.C...C..T..G...........G.A....G....                   39745669
14840    21892234   .......GCC.C....T..G...........GGA.....T....                  21892277
14840    26306151   ...TAT...T.A.GA.T..T......T....GGA..C....T..                  26306108
14840    28398092   ......T..A.A.G..G..G............G..T.T.T....C..               28398046
14840    38682120   ...A..T....T.G..T........C.T...GG....T......                  38682077
14840    40318538   .....T..T.T.G.C.T..G..TT....T..TT...........                  40318495
14840    42487294   .....G.G.TT.TCA.T..G...G...A....G..G.....                     42487254
14840    45960465   .....TGAG..C.G..T..T.......T.T.GG...........                  45960422
14840    47188414   .----------.....T..GG..A.......GG......A....A.T.A...TTT...G.  47188365
14840    23411347   .............G..T..G.C...................A..                  23411390
14840    24584138   .....G.......G..T..............G..A......A..                  24584181
14840    6573715    .......A.A...G..T..G.......T...G............                  6573672
14840    15753545   .......A.C......T..G...........GG...........                  15753502
14840    36063662   .......A.....G..T..G.......T...GG.........                    36063703
14840    13365040   ...AA..A.C.-.G..T............T.GG...........AGT.A...T.T...G.  13364982
14840    4744016    ......C..T......T..G.T.....T.A.GG...........                  4743973
14840    7453494    A......G.C...G..T..G...........GG.........                    7453535
14840    13176838   ...........A..............A.T..GG...CT.T....                  13176795
14840    18777645   ..--...A.C...G..T..G......A....GG............GT.AC....T...G.  18777588
14840    21994026   .......AGC...G..T..G...................T..                    21993985
14840    36919435   .C.....A.T..GGA.T..............G...T........                  36919478
14840    38326872   ...A..C.......A.G....A..........GA.....T..                    38326913
14840    42246971   .......A.C...G..T...G..T........G....T.T....                  42246928
14840    46101810   ....AT.GGC..T.A.T...............G......T..                    46101851
14840    5482883    ...A...G...C.T..T..G............G...T..T..                    5482924
14840    9867045    .......A.C....T.T...A..T.......GG.....C.....                  9867088
14840    17404589   G......A.C...G..T..G.....G.....GG...........                  17404546
14840    45778965   .....T.A.T..TG..T...............G......T....                  45778922
14840    23937631   A......-.TT.GG..T..G...........GG..T........AGT.A...G.T...A.  23937573
14840    12842482   ...AA......A.G..T......A..A..A..G......T..                    12842441
14840    7209620    CA.A...T.....G..G..G.AG........GG...........                  7209577
14840    14622573   .....GT.........C...G..T.....T.C............                  14622530
14840    15135728   ....A.TTG.....A......C.....GG....A..........                  15135771
14840    15549665   .......G.C...G..T..G........TT.G.......T..                    15549706
14840    19960389   .......GGC......T...........TT.GG......T..                    19960348
14840    20435842   .A...A.A.A.AGG..T......A.....T.GG............                 20435886
14840    31541118   ...A.G.A.C......T..T...........GG......G..                    31541077
14840    35850431   ....A.CT.AGC....T.T............G..........                    35850472
14840    36239166   ....A..A.C...G..T..G.........TGG..........                    36239125
14840    42340294   ....ATC......G..TT.........T................                  42340251
14840    44148287   ...A.T.T.....T..T..G............G....T.A....                  44148330
14840    6372857    .....T.......G..T..GCA.T.....T.GG...........----A..CT.T...G.  6372912
14840    262131     ..........GA..A.T.....T....T...G.T...T.G....                  262088
14840    5683627    .......G.CCATG..T..G.......T....G......                       5683665
14840    7193141    ......CA.....G..T..G...T...A.T...A...G.G....                  7193098
14840    11902583   .....TCA.....G..G.G.......A..A..G........A..                  11902626
14840    27483849   .......G.C...G..T..G............G..T...T..                    27483890
14840    30361268   ...A.TTG.C....A.C..G...........GG...........                  30361311
14840    32049614   ...A...G.C.A.G..T..G............G......T....                  32049571
14840    35915489   .A..T.-T...A..T...C..A.T...TT...G.........G.A.T.A..TT.....G.  35915547
14840    36771939   ...AT.TG..G.....T..G...........G...A........                  36771896
14840    37631583   .C....C....A....T..G.......A.T...A.G...G...                   37631541
14840    38704859   A......A.C..G-..T..............GG......AT.T.AGT.AA..T.T...G.  38704917
14840    42635019   ....C..TG.......G..C......T..TG.G...........                  42634976
14840    42833491   .......G.A...G..T..G.......T..                                42833520
14840    45794675   ......CA..CA.......G...T...GA...GA...T.G....                  45794718
14840    46744788   .T.....A.C......T..G.A..........GA.....T...                   46744746
14840    1213274    ......T..A....A.C...........AT.GG......A..T.C.T.A.CATA.....T  1213336
                         \                                                      
                         |                                                      
                       AGG
14840    7033620    ....TTTG....GG..T..G......A.....G.C..T...A..                  7033663
14840    46379366   ...A.T.A.C.-.GA.TG.G...........GG.........A.AGT.AA..T.T...G.  46379308
14840    216600     ......TG.A...G..C.......A.CTA..G.-...T.G....TGT.A..T..T...GT  216658
14840    7680528    .......G.T..CT..T.....GT...T.TGG............                  7680571
14840    17358704   ......T......T..TG.T.....CC...C..A........                    17358663
14840    35965621   .T.T...A.C...G.CT..G......A....GG...........                  35965664
14840    36983243   ..........G...A.T..G.....GC....CG..T.........                 36983199
14840    39137618   ...A.....A...G..T..GA..T...T....G....T...T..                  39137661
14840    39568320   .C.A...G.C.A.G..T..G...........GG.C.........                  39568277
14840    42519672   .....T.A.C...G..T..G...G..T.....G.C.GTG......                 42519716
14840    43660861   .......A.C...G..T..G.A.......TGGG.C.......                    43660902
14840    44069970   .A.TATT......G..G.GG.A.........GT..........A..-.A..AT.T...G.  44069911
                                                              \                 
                                                              |                 
                                                              T
14840    32908406   ....T.C......G..T..G.......T....G...........                  32908363
14840    14394762   .......A.C..-G..G..G...........G.A..........AGT.A..AT.T...G.  14394820
14840    4588843    ...T...A.C..-G.....G...........GT..........AA.T.A..AT.T...GA  4588901
14840    1449330    ......TG........T.C........T...GG........                     1449290
14840    8221845    ...A..C......G..G..G.........T.GG......T....                  8221888
14840    47016577   .......A.C...G..T..G...T.....                                 47016549
14840    2761697    .......A.C..-G..T..G.........T.G...T..C.....AGT.A...TTT.G.G.  2761639
14840    35945620   .......GGC..C...T.........A.....G...........A.A..C.AC.T.....  35945680
                                                                  \             
                                                                  |             
                                                                  T
14840    483720     ......CA.....T..T......T.A......G......T..TAA...----T.......  483665
14840    10514268   .......A.C..GGT.C..G...........GGA..........                  10514225
14840    14499916   .....A.A.C..C...T...............                              14499947
14840    42906197   ......C.TT...G.........T.G......GA.....A...                   42906239
14840    46967729   .......G.CT.....T..............GG...T....                     46967689
14840    3344740    ..GT...A..G.......GT......TT....G........AG.A----...........  3344685
14840    5059856    ....A..A.C..-G..T..G........T..T.......T....AGT.A...T.T...G.  5059798
14840    13900816   ......C......TCCT..G.......A.T............                    13900857
14840    14921074   .......G.C...GT.T..............GG....T...                     14921114
14840    19653243   .....AC....A....TT.TCA....A..A..G..T......G.-.TT....G......T  19653185
14840    25714889   ....TTC........GG...........T.C..A.........                   25714931
14840    32798466   ......C....C..A.C..G...T.....T..G...TT....                    32798425
14840    34338688   ....T.TA.......CT......T...T...T.....G........                34338733
14840    101331     .....G.A.A.AGG..T..G........A..GG...........                  101374
14840    2793735    .......A.CT..G..T..G............G....A......AG..A...T.T...    2793678
14840    18853793   ......TT......C.T..G...........G...T.....                     18853833
14840    24036673   ....A.CT........T..G.........TGGG...........                  24036716
14840    27239699   ......CT........T............TGTG.........                    27239658
14840    30833036   .....T.G.C......T..G...A..C.TT..G........                     30832996
14840    31290296   .......A.ATA.G..T..............GG........T..                  31290253
14840    33962896   ....C.C..AG...A.T..G............GA..........                  33962853
14840    39351552   ......C..A.A.GA.T..C........T..GGT.....T...                   39351510
14840    40952308   ...A.T.G.T...G..T..GCA..........G.....C.....                  40952265
14840    43823672   .......A.TG..GA.T..G...........GG..T........                  43823629
14840    3843138    ...-...A.C......T..GG.....CT...GG......T....AGT.A...C.T.....  3843196
14840    16825848   .A.A..C......CA.T.C.A..T........GA...T.T..G..TT...A.-.....T.  16825907
                                                                \               
                                                                |               
                                                                A
14840    46044861   ...A..T......CA.T..G.A....A.....G......T.-A.AG..AA.A......T.  46044919
14840    2740494    CA....C..T...G..T..G...GC.......G........                     2740454
14840    4287772    .....TCT....TG..T.G.......A....GGA.A..T.....                  4287815
14840    7438666    .......G....TGT.T..G...T.......GT....T...A..                  7438709
14840    11234050   .......G.C..C..CT..G.A.........GG..T.....                     11234090
14840    24719041   .A..T..A...A.G..T..G...T.A.T...CG...........                  24719084
14840    25817034   ......C..A...GA.G..G.A..........G..A.G.A...                   25816992
14840    38389265   ....T.TA...A.G.GT..G.A.........G............                  38389222
14840    41903873   .A.A...A.C...G..C..C.....CA....G.....T......                  41903916
14840    44371114   ...AA.TG........T.........T...TGG....A...                     44371154
14840    5464969    .A.--A...A.C.G..T..G........T..GG........T..AGT.A...T.T...G.  5464912
14840    828536     .......A.C....A.T..T.C.T........                              828567
14840    4524906    .....TC...G..CA.T..G......T..T.TG.........                    4524947
14840    6066219    A..A..T...GA..T.T..T........AT..G......A..                    6066178
14840    11737052   .A...ACT...AG.C.T..G...T...A..............                    11737011
14840    13067389   A......G.C...G..T..G...........GG....T...                     13067349
14840    13503120   .......AGC......T..G...G...G...GGA..T.C.....                  13503077
14840    20932900   ......C......T.GT..G............GT...T.....A.-T.A.A.G......T  20932842
14840    28224707   .......A.C..GGT.T..G......A....GGA.......C..                  28224750
14840    32556253   ......C..ACA.G..G..C...TC...T...G......A..                    32556294
14840    32813343   ...A..C......GAGG............T..G..G...---G...T.A....T.....T  32813399
14840    38567488   ....A.CT.A...G..T..GC....CAT......C.........                  38567531
14840    39381668   .....TC..T...T.GG...A.CT....TTG.G........T..                  39381711
14840    24339170   .....GC..A...G.C...G........TG..C....TG....A.T..-A..........  24339111
                                                             \                  
                                                             |                  
                                                             G
14840    38356291   ......C.....C......G.....................AT...----.A........  38356236
14840    5168675    .......A.C..G-..T...........T..GG..T........AGT.A...T.TA..T.  5168617
14840    2187232    --.T...T.....G.C...T...........GG...........AGT.A...T.T.T.G.  2187289
14840    7246461    .....T.G.C...G..T..G...........GG...........A.T.A...T.T...GT  7246521
                                                   \                            
                                                   |                            
                                                   G
14840    968908     ...C.........GC....G.................T...                     968868
14840    17208429   ....T.T......G..TT.G.........A.........G..                    17208470
14840    31916944   .....T.A.C..G-..T.............T.GC..........A.T.A...T.T...G.  31916886
14840    39169189   .......A.C..GG..T..G...T.......GG...........                  39169232
14840    46232989   ....C..A.C..G-..T...........T..GG....T.T....A.T.....C.T...G.  46233047
14840    7752017    ...A.T.A.C......T..G...T.......GG......T....A.A.A...T.T...G.  7751957
                                                                  \             
                                                                  |             
                                                                  T
14840    14676      .......A.T.AGT..T..G...........GG...........                  14633
14840    4381010    .....A.G.A...G..T..G.......A.A.G...T.........                 4380966
14840    5997476    ...A.T.A.C..G-..T..C...........GG...........CCT.A...T.TA..G.  5997534
14840    6169840    .......G.C...G..T..G.A.T.....A..G.........G..                 6169884
14840    6816124    ......CGG....G..TT.G............G.........                    6816083
14840    8259261    .A....CA..G.....T..G.......T.....A.G......                    8259220
14840    8329975    ....A..A.C...GA.T..............                               8329945
14840    15333059   ....A..A.C..G-..T..G......A.....G...........TT..A...T.TA..G.  15333001
14840    21147568   ......TG...A.T..T..G.....C......G...........                  21147525
14840    22885027   .T..T.C.....TG..T..C............G..G...A..                    22885068
14840    30622029   ......TG........TTG....T.......GGT.......A..                  30621986
14840    32530880   G...A.C...G.....T..G............GA.......                     32530840
14840    36658141   .......A.C..GG..G..G.A.....T....G...........                  36658184
14840    43607519   ......T....A...CT.TG.....CA.T...............                  43607562
14840    7361949    .A.......C..G-..T..G...........GGA..........AGT.A...T.T...G.  7361891
14840    42444739   ........TA...G..G..G.........TGGG........C..A.TTA.A.T.T...T.  42444679
                                                               \                
                                                               |                
                                                               T
14840    4599215    .....AC..T...G..T..........T...TG.C......                     4599255
14840    7231749    ....A..A.C...G..T..G.......T...GG............                 7231793
14840    8327294    A............C..G.GG.A.T.......GG......A..                    8327335
14840    16767874   ......CT..G..G..T......T...T.TG.G.........                    16767833
14840    16977601   ....A..A.C...G..T..G........T..GG...........                  16977644
14840    20201413   .......G.T...GC.T..G...T....T..GG.......                      20201452
14840    23647980   ...A..C..............T.....T.T..G.........                    23647939
14840    43895794   .....-.....A.G..G...............T....T.T..G.A.T.A.CAT.....T.  43895736
14840    45365164   .......A.C..GGC..C.-...........GG...........AGT.A...T.T...G.  45365106
14840    46233661   ......C.G....G..C....T.T....TG...........----...A..AG..A...T  46233716
14840    3105145    ......TT.....G..T..C......ATT...G......A..                    3105104
14840    4774381    .....TC..AG..G..G..GA.................T...                    4774422
14840    5459802    ......C......GAAT....A....C......A.....T..                    5459843
14840    12861847   ......TG.A.C...GT..............                               12861877
14840    14743210   .....TC..TG..G..T.........C.....G....                         14743174
14840    22905488   ...A.T.G.CT..G..T..G......T.............                      22905527
14840    22922855   .A.A..C........G.G.GGA.T..................                    22922896
14840    24385831   ....A........GA.TT........AT.T.GG........T..                  24385874
14840    34139401   .......A....GG..T..GA.TT....A..GG..........                   34139443
14840    34294618   .......A.CT..G..T..............                               34294648
14840    36279617   ....T..G.....GA.T..............                               36279647
14840    42209884   AT.....A....G...T..G...T.......GG....A....                    42209925
14840    44632638   A..T.AC.........T..G....C.A...T....G.....                     44632678
14840    46609131   .......A.C...G..T..T...........GG...C.......                  46609174
14840    46929732   ......C..TGATG..T..G.......GTT..G.........                    46929691
14840    47027373   .....TTT.....G..G.TG......AA....G...........AGTGA....T.....T  47027432
14840    1881250    .A.A...G.C...G..T..............                               1881280
14840    2387980    .......GGC...G..T..G..GT..A....                               2387950
14840    3329861    .A.AA.C..C...G..T..G......T.....G.........                    3329820
14840    6436816    ......C..A.T.TTA...C...T.....T.........T..                    6436775
14840    7667280    ....A.T......G.CT.GGG......T..C....A.T...                     7667320
14840    7768974    .C...AGA......A.T..T...T..TT...TT......T..                    7769015
14840    9353983    A.....CT.....G..G..TCA.......A.........                       9353945
14840    24751324   .A.....A.C..G-..T..............GG....G......AGT.A...T.T...G.  24751266
14840    33306053   ....A..T.....G..G....T....AT...G...G...A..                    33306012
14840    39168859   .....TC.......A.T..G.AGT.....T.GG...........                  39168816
14840    39488935   ....C.G...CC....T..G............GA....T...                    39488894
14840    39877540   ....T.T.........TC.G...T.CA..A..T..T......A..                 39877496
14840    41148452   .....TT......G..C..G...T...T....CT.T.....                     41148492
14840    43223931   ...T.ACA........G..G......TT........G.C...                    43223972
14840    3808176    ...A.TC............GG..TG..T...........TT....TT.--..G....A..  3808234
                                                               \                
                                                               |                
                                                               T
14840    6790620    .AG.C..A.C..G-..T..G.......T...GG...........AGT.T...T.T...GT  6790562
14840    2168708    ..G...CTG.......T..G.......T.AG.G.........A.AGA.A..AG......T  2168771
                                 \                                              
                                 |                                              
                              GGTT
14840    9598977    C......A.C..G-..T..C...........GG....TG..C..AG..A...T.T..AG.  9599035
14840    37088233   ................TC.G...........                               37088263
14840    7650786    .A..........GG..T..T......................                    7650827
14840    13865498   ......T....A.G..T.G.........T...G...........                  13865455
14840    2073655    .........C...G..T..G........T..G............                  2073612
14840    4534448    .A...........G..C..G........T..                               4534418
14840    8332737    ......TG.....G..TT.G...........G.......T....                  8332694
14840    9539981    .......G.T..C...T......G.......GG...........                  9539938
14840    13103220   .......G.C.A....T..G...........GG...........                  13103263
14840    22431989   ........G....G..TG.G........T...............                  22431946
14840    29975528   .....--....C.G..T..G.......T...GG.........T.ACT.A...T.T...G.  29975471
14840    6719607    .......A.C..G.-.T..G.......A.T.GG...........AGT.AA.ATTG...G.  6719549
14840    12582839   .......A.T...G..T..G...........G.......G....                  12582796
14840    5084322    ......C...G..G..T..G...T..C.....G.........                    5084363
14840    5583094    ......C.......A.T..G.A..........G..........                   5583052
14840    14803838   .......G.....G..T..............GG......T....                  14803881
14840    17822369   ....A..A.C...G..T............T.G.....T......                  17822412
14840    18479992   .......G.T...G.....G........T..GG.......G...                  18479949
14840    18672975   .....AC..A......T..G...........GG......G....                  18672932
14840    21037056   ......C......G..T..G........T..G.A........                    21037097
14840    30902923   .......A.A......T..G............G...........                  30902880
14840    33374292   .......G.C...G..T.CG.......T...GG...........                  33374335
14840    42530343   .......A.C....A.T..G...........GG...........                  42530386
14840    46270392   .......A.C...G..G..G...A.....A.GG...........                  46270349
14840    5065464    .......A.C...G..T..G.A.........GG......A....AGT.A...T.T...A.  5065404
                                                           \                    
                                                           |                    
                                                           G
14840    23181974   .........C....A.T..G......A....GG.A...T.....                  23182017
14840    28240674   ....T.C.........T..G....C..T...C.......T...-C..TAA.A......AA  28240616
14840    1376555    CA....C......G.....C.A.T.................                     1376515
14840    2143953    ......T...G.....T..G...........GG......                       2143915
14840    4978850    .....TC......TA.T...........T........T...                     4978810
14840    13849367   .......G.C...G..T..G...T....T..                               13849337
14840    13947261   ....T..AGC...G..T..G...........GGA.....G.....TT....--.T...G.  13947203
                                                                \               
                                                                |               
                                                                A
14840    22198239   .......A.TCA.G..T..T............C..T.....                     22198279
14840    24570151   ...AA.........A.T............T.C....T.......AGA.......T...A.  24570211
                           \                                                    
                           |                                                    
                           G
14840    27167530   .....A....G..G..T..G...A...T....GA.......                     27167490
14840    29434247   .T....T......G...T.........T...GG..T.........                 29434203
14840    31605986   .....A.GTC......T....A.T.......T..                            31605953
14840    32291112   ....A.TG.....T..T..G...T........G......T....                  32291155
14840    32869498   .......A.C...G..G..G........T..GG......T....                  32869541
14840    42233739   .......A.C...G..T..G......A....G............                  42233696
14840    31550773   .....--....C.G..T...C........T.GG.......G..AAGT.A...T.T...G.  31550830
14840    43339335   ...A..-..ACA.G..T..G...G.......GG.........A.A.T.A...T.T...G.  43339277
14840    1987704    .......A.C...GA.T.....G....T...T............                  1987747
14840    6004456    ....A..A.T...GA.T..............GG......T....                  6004413
14840    8298830    .....--.....GTT.TG.........T...GGA...T....T.ACT.A...T.T...G.  8298887
14840    9175903    .......T.C.A....T..G...........GGA.T...T....                  9175860
14840    12846255   .............GA.TT.T.......TT..G.A..........                  12846298
14840    15281257   A.....CG........T......T.C....TGG....T......                  15281214
14840    15564349   ......GA.C...G..T..G..C........G.............                 15564305
14840    15666304   ...A...A.AG..G.CT..G............TT.......A..                  15666261
14840    16479450   .A....C.CA.....A...........AAT.......T...                     16479410
14840    16483047   ......T...T.GGA.T..G...........G.T....C..A...                 16483091
14840    21098054   .......G.T..C.C.T.TG...T.......GG......                       21098092
14840    36717951   .......G.C.C.G..T..............GG...........                  36717994
14840    42862015   G.....TG.T...G..T.......C......TG......T....AG..A....TT...GT  42862077
                                                  \                             
                                                  |                             
                                                AGG
14840    47183442   ...A............T..G...AG......GC....T.T....                  47183399
14840    24609692   ......C.TA...TA.T.C....T..T..T..G.CA.......A..-.T..........A  24609633
                                                            \                   
                                                            |                   
                                                            A
14840    42171594   ......C.T....G..T.GC..T..A..T..GG.........G.A...AC..GT.A..TT  42171655
                                                            \                   
                                                            |                   
                                                           AT
14840    798129     .......A.C...G.AT.........ATT...G...........                  798086
14840    7156800    .....AT..C...G.C..........CT....G......                       7156838
14840    10669487   --...T.A.C...G..T..G...T.......GG......G....AGT.A...T.T...G.  10669544
14840    10901821   ....AT.A.C...G..T..G.......T...GG...........                  10901778
14840    15884948   .T...TC............G.A.T..T.....GA.....T..                    15884907
14840    26291926   .......A.T...GT....G.C.....TT..GG....T......                  26291883
14840    26324906   ..T....A.T.A....T..G...........                               26324936
14840    30973589   .......G.C.T.G..T..G.A.......A.G............                  30973632
14840    32104685   .........CG..T..T..G.......T..-.G....A.T....                  32104727
14840    32272769   ......TG...A.G..T..G......CT...GGA.......T..                  32272726
14840    32665357   ..........CA....T...........T...TAC.......                    32665316
14840    32718261   ...A...A.T...G..C..G...TG...T...G...........                  32718304
14840    38556715   ...A.....A...G..T..G...TA......GG...........                  38556672
14840    39306152   .....T.G.T......T..G...T....TG.GG..T........                  39306195
14840    40868717   .......GGC......T..GG..........T............                  40868760
14840    42775857   .A.....A.C..TG..T..G.......T...GG...........                  42775814
14840    43093482   ...A.AC.....C.A......A.......AT.GA..........                  43093439
14840    43331510   .A.....G.A...G..T..GG...........G......T....                  43331553
14840    44012030   .C..T.T....A.G.C..TG...........T.......T....                  44011987
14840    831270     .A...TTA..G..GA.G..G...T..A.....G..T........                  831313
14840    3324599    ....A..G.T..C...T..G........A..                               3324629
14840    5519570    .......GGC..G...T..............GG.A..T.G....                  5519527
14840    5557027    ....A..AGC...G..T.........C.T..GG...........                  5557070
14840    13650145   ...A..TGTAG..G..T..G...........GG...........                  13650188
14840    14158501   .A...T.G.C...G..G..G...........TG.....C.....                  14158544
14840    14228087   .......A.C..TG..T..G.......A...GGA.A...T....                  14228130
14840    15646015   ....A..A.CT..G.CT....T........                                15645986
14840    22432203   ......TG....CCA.CC........T....GT...........                  22432160
14840    25238192   .....T.A.C..CG..T..G...T..C....C.A..........                  25238149
14840    29826355   ......TA.....G..T..........TT..G.....T....                    29826396
14840    30373798   ....AGT....A....T...G....G...........TG.T....                 30373842
14840    31750387   AA....TA.C...G.CT..............                               31750417
14840    33787712   .......A.C.AGGT.T..G...........GG....TT.....                  33787755
14840    39416218   ....T.T....A....T..GGA..A.......G.....C..                     39416178
14840    39586389   .......G.C.A...CT...........TA.GG..A.T......                  39586346
14840    39988383   ....C.TG...A.G..T.G.......T....GGT......T...                  39988340
14840    43827577   .....T.A.T..G.-.T..G.A.A.......GG..........AAGT.A...T.T...G.  43827635
14840    43941742   .AG...G.....GTA.T.TG........T.....C.....T...                  43941785
14840    44540042   .......-.A.A.GA.T.....T...A....GT......T....ACT.A...T.T.T.G.  44540100
14840    47204989   ....----...C.C..G....TG.....G..GGA......T...AG..A...C.T...G.  47204934
14840    396224     .A...-..TA.AC....T.............C.....T...C..AG..A..AT....AG.  396166
14840    27860856   .A...TT...T..G..T.......A......GG...........                  27860813
14840    36395134   G...--...A.AGG..T..G........TT.GG...........AGT.A...T.T...A.  36395077
14840    14344313   .......A.C-..G..T..G...........GG............GT.A.....TC..G.  14344255
14840    43648360   .......A.T.T....T...........T..GG.........                    43648319
14840    8022269    .......G.C......T..G..C.........G...........                  8022226
14840    15853197   .......-.AC..G..G..............GG.........A..GT.A..AT.T...G.  15853255
14840    5024172    ............T...T..GC..........GG......                       5024134
14840    14987686   ...A...G.C..T.C.T..G...........G............                  14987729
14840    42028560   .....TC......G..TC.C.A.....TTT..GA...........TT.............  42028500
                                                                \               
                                                                |               
                                                                A
14840    7035669    ......TG.....G..C..G...........C...T........                  7035712
14840    32709392   ....A..-.A.T.G..T..G....C......GG...........AGT.A...T.T...A.  32709334
14840    275585     .A.....A.C....A.T..G............G...G.......                  275542
14840    4399481    ......TG..G.....T.....G......T..GA.......                     4399441
14840    14519501   .......G.....GAAT..G...........G...T........                  14519458
14840    17345649   ......C...G...C.T..G..........C.G....T...                     17345689
14840    17579847   .......-.A.TG...T..G.......G..G.G........A..AGT.A..AT.T...G.  17579789
14840    24214821   ......T.T....G..T..............TTC.....T....                  24214864
14840    30411625   ......C......G..G.......C..TGG......TT....                    30411666
14840    31988402   .....T.-.AC.GGC.T...........A..GG...........AGT.A...T.T...G.  31988344
14840    37415858   ......TG.....G.CT..G...T.....T.G............                  37415901
14840    46956005   .......G.C...G..T..G...........GG...........                  46956048
14840    47164391   .......A.C...GA.T..G...T........G......T....                  47164434
14840    32740038   .............G..TGTC..GT.....TC..........--...T.A......T...T  32740097
                                                                  \             
                                                                  |             
                                                                 AG
14840    14163773   .......-..CAGG..T....T......TG.GG...........AGT.A.C.T.....G.  14163715
14840    1965974    ......C......G.......AT...ATT...G.C.......                    1965933
14840    3677715    .C..CT.........AT..G......T...C.......C.....                  3677758
14840    5002658    ...A..C.T...T...T.C....T...A....G......                       5002620
14840    5286423    .....TC..A...G..T...A..........GG...........                  5286380
14840    8166552    ......C..A.A...GT..G...T........TA........                    8166511
14840    32964383   ......T....A.GACT..G...T.................                     32964343
14840    39593904   .......A.C......T..GCA.....T...GG......                       39593866
14840    2282466    .......-.AT.GG.AT..G...........TG...........AGT.....T.T.T.G.  2282524
14840    36056015   .......G.C...G..T............A.GGA.T.T.........---..T.T...G.  36056074
                                                               \                
                                                               |                
                                                             TAG
14840    289057     A...A.TT..GA....G.GG.................T....                    289016
14840    376299     ...A.--...CT....T..G.....G.....GG......T......T.AA..T.T...A.  376356
14840    2095339    ....T.TT.....G..C...A..T...T..............                    2095298
14840    5021522    .....ACT.A.A....T..G......A.....G.........                    5021563
14840    6053043    ......TG.A......T.........TTT...GA.....                       6053081
14840    12485230   .......GGC..C...T..G........T..                               12485260
14840    12642991   ....T.TT.....GT.T..G...A.......TG..........                   12642949
14840    16749317   ....C.T......G..T..T.T.....T...TG....G....                    16749276
14840    17608557   .......G.T.C.G..T...........A..GG......A....                  17608600
14840    17719348   .......-.AT.GG..T............TGGG.C....T....AGT.A...T.T...G.  17719290
14840    18072200   ...CATCA........TT..........T..GG...........                  18072243
14840    39522493   .A...TTG.......AT..G............G..........                   39522451
14840    40195835   ...A..C..A.T....G.........A.....G.C..A....                    40195794
14840    41214986   .........C...G..T......T.....A.TG......G..                    41215027
14840    42447563   .......-..CC.G..T..G.......TT..GG...........AGT.A...T.T...A.  42447621
14840    44811640               ....T..G...........GG...........AGT.T...T.T...G.  44811687
14840    46424524   .......-G..AGG..T..GG..........GT......T....AGT.A...T.T...G.  46424582
14840    46854925   ....A.CG.....GA.T......T..A............                       46854887
14840    7585955    .C...TTG.....G..T..G.......T...GG......G....                  7585998
14840    8368141    .A...T.-..CAG...T..G........T..GG........A..AGT.A...CTT...GT  8368199
14840    40443027   .....--..A.TGT.....G.......A...GG......T....A.T.AC.AT.T.....  40443084
14840    26710538   .......-.A.A.TA.T..G...........GGA...T.T....AGT.A...T.T...G.  26710596
14840    11494446   C......A.C......T..T...........GG.A......T..                  11494403
14840    13779664   .A....C...GT.GT.T....A.T..CA.............                     13779704
14840    17799981   .......A.C...GT.T.GG...T....T...G..A......                    17800022
14840    18832808   ....A.T....A.G..T..............T...........                   18832850
14840    22062528   ....AT.G.....G..C............                                 22062500
14840    24186691   .A.....A.C...G..T..G......A..                                 24186663
14840    30074579   .A...TC..AT...A.T..G.........T.C..........                    30074620
14840    35497168   .......A.....T..T.GG...T...TT..T............                  35497211
14840    36407360   .......A.C....T.T.TG...........GG..T....T..                   36407318
14840    40066352   .C..C.C..CG..GA.T.................C.G..T..                    40066393
14840    41721069   .........A....T.T.........TTT..CGA.......A..                  41721112
14840    41927306   .......A.TG..G..T..G.........                                 41927278
14840    42905462   ......C....A...AT.TG......AAG...G.........                    42905421
14840    46169093   ......C...T..GAGG..C............G.........                    46169052
14840    46235254   A....TT.C......AT..G...T........G....T....                    46235295
14840    47055972   ......C....A.GA.G..T...T...T....G.........                    47055931
14840    26765223   .......T...T.G..T.G......C.T.T.TT...........                  26765266
14840    34250985   .......G.T.T.G.AT.C............C..........                    34250940
                                                 \ \                            
                                                 | |                            
                                                 T GGT
14840    47092091   ..G..........G.CTT.G...........TG...........                  47092134
14840    507434     .A....C..C..TCC.G..G.C..A.A............A..                    507475
14840    4440097    ..CA...A.T.ACTA.TG.G..........C....T........                  4440140
14840    8461977    ...A..TT..CA.GA.T.......C.A....C...A........                  8461934
14840    10613582   ..CA..C.......T.T..G...T...T....T.C.....                      10613543
14840    13605562   ....TTCG............A......GT...G...G..A...G.TA..TA..T..-.A.  13605503
                                                           \                    
                                                           |                    
                                                           G
14840    14681945   .TT....G.C....A.T..G........T..GG..G.....                     14681905
14840    16754525   .C.....GG.GA.G..T..G.......TT..GG......A.....                 16754481
14840    30177059   .......G.C.A....T..G.A......TT.GG..T...T....                  30177102
14840    32466088   G.....GT...AGG.GT..G...T.....T.C............                  32466131
14840    34797425   .....T.A.T...G..T..G........TTGGGA..........                  34797382
14840    34839374   ....A..A.T....ACT..G.........A..G..T...                       34839412
14840    36543465   ....ATCTTA...G..T..T........T...G.C.......                    36543506
14840    38195560   ...TC..A.AT..G.....G..G...T.A...T....T..                      38195599
14840    39366982   ...A.T.T.C.C.G..TT..........T..GG...........                  39366939
14840    42167618   .A..T.T......CA....G...........TG......T....                  42167575
14840    42554099   ....A.TT.....GC.T..G......A.GT..G.........                    42554058
14840    43133563   .A....CTTAG...ACT...............GA......                      43133524
14840    45675949   .....ATG...AG..C.......T..AT....G..G...                       45675911
14840    46243180   .......A.A..GGA.TC.T...........GG....T....                    46243221
14840    43379379   .......G.C..C...T..............G.....                         43379415
14840    23776335   .......A...C.G..T..............G........C..                   23776377
14840    6839194    ...A...A.CT.G...-..G.......T...GG...........AGT.A...T.T...G.  6839136
14840    21959617   .....T.A.C......TC.........-.T...AC..T.T....A.T.A..AT.T...G.  21959559
14840    37720938   ......C.........TGGGA...A............T....                    37720897
14840    45481948   .....T...-.....A..TC.......AT.............T.A.T.A.A........T  45482007
                          \                                                     
                          |                                                     
                          T
14840    37642815   ...A..C....C...G............AT...............TT.-..AG.......  37642754
                                                               \                
                                                               |                
                                                             TAG
14840    4896005    ....A..G.T......T..G...........GG.A.........                  4896048
14840    6514994    .......T.A.A.T..T.C....T.....T........                        6515031
14840    24353698   .......A.C.T.G.....G...........GG......G....                  24353655
14840    31031085   ...A...A.T......T..G......A.T..GG...........                  31031042
14840    31453432   .....T.A.C......T............T.G.......T....                  31453475
14840    34595109   ....A.C........AG.C..........A..G......                       34595071
14840    43135977   .......A.T..-...T..G....C......GG....T.T....AGT.A..AT.T...G.  43136035
14840    45704141   ...T...G.C.....CT......T.......GG..G......                    45704100
14840    11062554   .......G.A...GA.T..G....A......GG.....C...                    11062513
14840    16116631   .......A.C...G..T..C.......-----G...........                  16116593
14840    39364079   .....AT..TG..GA.T..G...A......C..A...T......T.T.A..AT.....GT  39364016
                                                           \                    
                                                           |                    
                                                        CAGG
14840    9446716    .......A.C...G..T.................G..                         9446680
14840    10911676   .......T.T.A.GA.T..G...........GG......A..                    10911717
14840    10994915   .A...........C.....G...G...TG..G...T...                       10994953
14840    27605186   .CT....G.C......T..G........T..G...T........                  27605229
14840    31326852   ......T.T.......TG.G...........G.......T....                  31326895
14840    35105209   ......TGGC......T..............GG....                         35105173
14840    38312430   ......CT..GA.G.....G..T....T.............                     38312390
14840    42744783   ....A..G.C.AG...T...G........T..G.........                    42744742
14840    38520878   ...AATTT...A....TG.........T..C....A.T...A..--A.T...........  38520821
14840    4928418    CC.....T.C.A.G..T..G............CC........                    4928459
14840    6027008    ....A.TA.A...G..T..G.........                                 6026980
14840    12702226   .....TCT.CC..T..T..G...........GT....                         12702262
14840    15314141   ......CT....CG..T..G.........TGG.......T....                  15314098
14840    18033139   .......G.T.AT...T..G.A.T.......GG....                         18033175
14840    20745224   ..T...T...T..T..G......T.....T.GG...........                  20745181
14840    24529548   G......A...AT...C..G......A....GG...........                  24529591
14840    27081380   ...A.A.A.C.....C...G........T..GG...........                  27081337
14840    36054023   ...T..CA.......AT....C.....T....G.......                      36054062
14840    37675617   CA.....A.C...G..C.............T.G.........                    37675658
14840    37733378   .A.....G.C.AT...T..G.........G.GG..T........                  37733421
14840    38026819   ....T..G.C...G..T...G.......T..GG...........                  38026862
14840    39751211   ...A..C...TA.GT.G.....G......T..G.........                    39751252
14840    43636223   .......A.C..C...T..G....A...T..GG....                         43636187
14840    44408165   C.....C....A.G..T......T...T...TC.......                      44408126
14840    1668846    .A....TA.....G..T..G..G........GG....                         1668810
14840    6668987    ....T.CTG.G.....TG..............G..T.....                     6668947
14840    6685799    ......TG.....GA.T..G...T........G..A...                       6685761
14840    8224630    .....T.A.C....A.T..G.A.....G...G.A..C..T....                  8224587
14840    9615967    CA....CT......AC......GA..A............                       9615929
14840    10206161   .......A.C...GT.G..G...........GGA.....                       10206199
14840    11084366   ....A.TG.....G..T..G.......TG..GG..T......                    11084325
14840    12668398   ...A...G.C....A.T..G......                                    12668373
14840    15476059   .....TGG.C..C...T..G...GAA......G....G......                  15476102
14840    17129113   ...A..GA.T...G..T..G...........GT...........                  17129156
14840    19264867   .TG...C...G..T.CT..........TTG...........                     19264907
14840    20516479   .A..A..G.C......T..G...T.....                                 20516507
14840    20758991   .A.....G.C.A.G..T..............GGA...T......                  20759034
14840    22656987   .....TC.T.....A.T....T.A..A.....GA.......AT.AGT.A...G......   22657045
14840    29309911   ...A...A.C...TT....C......AG...GG......T..                    29309952
14840    29446217   ....A.CA.T...G..T.G....T......T..A.......                     29446177
14840    31855272   .......A.C...G.CT..G...T.......G.A.TG.....                    31855313
14840    32909662   ...A.TG..T...TTA...GG...C............                         32909698
14840    37097863   AT.AT....A....A.T..GG..A...............T..                    37097822
14840    40774399   G.....TG......A.G.....G...A.....G...........                  40774442
14840    42071484   ......C..T..GGT.T..G............G..T.....                     42071524
14840    43929452   ....A............C......A.TT....G..T........                  43929495
14840    47274634   A...A.C...GA.CA.G.........T..T...........A..                  47274677
14840    9080192    ......TG........T..........-.TG.G...........                  9080150
14840    20670712   ....A.C............G..TT........G....                         20670748
14840    31176227   .......T..CA.G..T.........T.T........                         31176263
14840    44541298   AC....TT..-.TG..T.........A..T...T..........AG..A...T.....GT  44541356
14840    10327288   .......A.C..-G..T..G....G......GG...........AGT.A...T.T..AG.  10327346
14840    32025008   .......A.C..-G..T..G...........GG....T......AGT.A...T.T...G.  32025066
14840    7195126    .......A.-.C.G..T..G........T..GG...........AGT.A...T.T...G.  7195184
14840    351426     .......G.C......T..G.A....T..............                     351386
14840    3865578    ......C.........T..G.......T....G....T..                      3865539
14840    17181461   .....T........A.T..G...T........G....T..                      17181422
14840    21778685   ......C......GA....GA......T....G....                         21778649
14840    31137467   ...AC.TG.....T..T...............GA.......                     31137427
14840    38510573   ......T....A.G.G...G......AG....G....                         38510609
14840    38911361   C....A.A.C...G..G...............G...                          38911396
14840    46464229   ....A.CT.T......T...............T.......                      46464190
14840    19033451   ...A..TG.....G..T............T.GGA.......                     19033411
14840    24356241   .......G.C...G..T............T.TG..T........                  24356284
14840    32244831   .......A.T..G-..C..G.A....T....G............AG..A...T.T...G.  32244889
14840    37390022   ....C.TT.....TAA...........T.........                         37389986
14840    39774668   ......T....A.G.GG..GA..T...T............                      39774707
14840    785648     .........-T.....T..G.A....T.T..G............AGT....AT.T...AT  785590
14840    6957635    A........CT..G..T..G.T.T.............T....                    6957594
14840    14352402   .......A.C..G-..T...........T..GG....T...A..AGT.A...T.T...G.  14352344
14840    6266984    ......C....C.G.GT..G..G.........G......T..G..CG..C..--......  6266926
                                                                \               
                                                                |               
                                                                A
14840    19983365   .......A.C..T-..T..G...A..T....GG...........ACT.A..AT.T...A.  19983423
14840    3938890    ....T.T........AT..G.....CA.T..G...A......                    3938931
14840    6096859    ...T..CT.C...G..T...............G........                     6096899
14840    13237818   ......CT.....GC.T..G...T........G.....                        13237855
14840    23957555   ......C.G.......TT.G..T....GA..CG.....                        23957592
14840    28432110   ....T.T....A..A.T.........A..A..G.A....G....                  28432153
14840    30792458   .......G.C...G..T..G...........GGA.....T..                    30792499
14840    31325278   .....TC......GA...G....T.....T......G..                       31325316
14840    36608370   .......A.C..-G..T..G......AT...GG...........AGT.A...T.TA..GT  36608312
14840    41686291   ....T.C......G..T.TG.A................                        41686254
14840    15512900   ...A...---.ATG..T..G...T.......GG......G....AGT.A...T.T...G.  15512844
14840    115929     ......T..AT..GC...GG.......TT..GG......                       115967
14840    6868241    .......GGC...G..T..G...T.......GG......T....                  6868284
14840    7835795    ..T.ATGA..T..GA.T..G............G......                       7835757
14840    13419147   ..T...T......GT.T..G...T.......GG..........                   13419189
14840    16272652   ......C....A..TATG.G..G.........G.C.....                      16272613
14840    23722984   .........A...GA.T..G.......TG..GGA......T..                   23723026
14840    24307747   ....TGCT.....GCAT..............G.A..T.....                    24307706
14840    31868713   .....GC..A..T...T...A..T......T.T....T...                     31868753
14840    41738007   .A.....AGC..G-..T..............GG....T......AGT.AA..T.T...GG  41737949
14840    36235861   ...T.G.---.AC...T..G......T....GGA..........A.T.A...T.T...G.  36235805
14840    10563513   .A.....A.T-.TG..T..G.........T.GG...........AGT.A...T.T...G.  10563455
14840    13797906   .A....TG.....G..T..G............CA.....T...                   13797948
14840    1872214    ....TTT......G..T.T....T...TT..TG..........                   1872172
14840    4308551    .......A.C...GA.T...CA.....                                   4308577
14840    8111523    .......A.C...GA.C............T.GGA.T......                    8111564
14840    8725247    .....T.G.C.C..T.T..G.A..........G....                         8725283
14840    12453899   .......A.T.A.G..T..G............G.........                    12453858
14840    17977350   .A.........AGGA.G......T.....T..G..                           17977384
14840    23439415   ....AAT......G..T......TC.....T.GA....                        23439378
14840    32454434   ....A.T..A....A.G..G.A.T.......GG...........                  32454477
14840    41501725   .....T.G.C...G..T............TGG..........                    41501684
14840    41761684   ...A...A.T...G..TG.G...........GG........                     41761644
14840    41816808   .......A.ACAGG..T.........CT...GG......                       41816846
14840    45437560   ....A..A.C...G..T..G..T....                                   45437534
14840    46665665   ...A..C.TA.A.G..T......T.G.T....G......G..                    46665706
14840    46823276   ......T..A...GA.G..T..G.A.A............                       46823238
14840    1971193    ...A...A.C.-.G..G..G...G.......GG...........AGT.A...T.T...G.  1971251
14840    4470329    ......C.......A...G.............G..A...                       4470291
14840    26831120   .......A.C...G..T..G...........G........                      26831081
14840    32321034   .....A.A.C..G-..T..G...........GG...........AGT.A..ACTT...T.  32321092
14840    11409230   ......TG...A....T..G............G......                       11409192
14840    11929504   .A..T.CA......A.T...............G......                       11929466
14840    32783270   .......A..-..GA.T..G.......T...GG....T......A.T.A.A.T.TA..G.  32783328
14840    39073273   ....TTC.........T..G...................                       39073311
14840    39946445   .....TT......GA.T..G.......T.........                         39946409
14840    12865965   .......---.AC...T..G...........GGA.....A....A.T.A...T.T...G.  12866021
14840    3874139    .......A.C...G..T..G......AT...TG.......                      3874178
14840    5876187    ......C......G..T....T.........TG....                         5876151
14840    7058646    ...T..C..AG..G..T..G............G.....                        7058609
14840    32761636   ....AA.G.C...G....GG............G.........                    32761677
14840    35099968   ......T....A.T..C..GG.....TT...G.......                       35099930
14840    43231025   .....G....GA....T...............G....                         43231061
14840    46049995   .....TTG.....G..T..............GT....T......                  46049952
14840    16006089   .A.A.AG......GTCG..G.......T.........-------..T....T........  16006037
14840    30093030   ...AA.CT....G...G..T...............T.T...                     30092990
14840    38966536   .A....C..C...G..C..G...........GG...........AGT.A...T.T...A.  38966476
                                                            \                   
                                                            |                   
                                                            A
14840    42345421   ......T....A....G......A...........T...-....                  42345379
14840    954944     ...T...A...-....T..G........T..GG......G.A..AGA.A.A.T.T...G.  955002
14840    1735373    .A.A.TC..T........CT............                              1735342
14840    2049081    .A.A.A.......G.CT.........T..........                         2049117
14840    14226501   ...A..C.......A.....G..A..AT......CT......                    14226542
14840    14328164   .......A.C...G..T..G......                                    14328139
14840    14412483   ....A.C...G.....T..G........TG.T...T......                    14412442
14840    20648798   ..T.A.C......GA.T....A.....A..............                    20648839
14840    22455217   CAC...C......GA.G......T..A.........                          22455252
14840    23965379   C....A.G.C...G..T..G...T........C....A......                  23965422
14840    41041597   .A..A.CT.....G.....GG...........C....A...                     41041637
14840    43545171   ...A.AC.........T...CT.T...T....G......                       43545133
14840    44306213   .......A.C...C..TG........                                    44306238
14840    251565     .A.A.T.G.C......T..G....A......GG....T....                    251524
14840    16384634   .....GTA.T...-..T..G...........GG.........G.AG..A..TT.T...G.  16384692
14840    32872423   ....TG.T.T...GA.C..G.A.A..-..A.G..A.........                  32872381
14840    569929     ....CAC.C.....A.G..G............G....                         569965
14840    9517963    .A..T.C....A.C..T..G.......G...........                       9517925
14840    11058662   ...A.TC......G...G.G.A.T.............                         11058698
14840    12039135   A.....T....T..ACG..C........                                  12039162
14840    15055851   .A.A..TT......A.T.........T.T...G.C..T...                     15055811
14840    16558498   ....C.T......G..T..T.T..C..T...TG....                         16558462
14840    18007183   .A.A.....A...G..T....T..A..TT..GG....T....G.A...AC.....       18007129
14840    27910997   .....TGGGC...G..C.........AT...G.........                     27911037
14840    31467853   ....A.C......GA.....G..TG.TA......                            31467820
14840    31702442   .TG.A.C..T...GA.T..G.................                         31702478
14840    32825181   ......TT.....G...........CC.TG.CG.........                    32825140
14840    36401695   ....T.CA.A....A.T.C.............G.....                        36401658
14840    38440932   ..CA.T.......T..G..G...........GG....T...A..                  38440975
14840    40409997   .......G.A...G..TG.G...........G..........                    40409956
14840    42740499   ...A..CT.....G..T..G...........G...TT..T.T....T.A....TTA..T.  42740438
                              \                                                 
                              |                                                 
                             GG
14840    36737038   C.GA.........G..T..G...T....AT..G.....C...----T.A...T.T...G.  36737093
14840    31009248   .A.....A..T.GG..T..T.......T....G........T..                  31009296
                                              \                                 
                                              |                                 
                                          GTCCA
14840    3208810    ......T...-..G..T..GG..T.....A..G....A....A.AG..AA..G.....G.  3208869
                          \                                                     
                          |                                                     
                          T
14840    43027092   .......G...A....T...............GA.T.-........A.T...--T.....  43027034
                                                                \               
                                                                |               
                                                               AG
14840    12646177   .......A.C.-....T..G.T.........GG...........AGT.A...T.T...G.  12646235
14840    20420172   .....T.A.C.-.G..T..G............G...........AGT.A...T.....A.  20420114
14840    28279785   .......A.C..-G..T..............G...T........AGT.A...T.T..AG.  28279843
14840    37508942   .......A.C.-.TT.T......T.A...................GT.AA..T.T...G.  37508884
14840    17168824   ......T.....GG..........C..T.T.....T......A.A.T.A...G....T.T  17168764
                                   \                                            
                                   |                                            
                                   T
14840    21277122   ...A...A.C......T..G.A.....T...G.............                 21277078
14840    11946078   ......CA.C.-.G..T..............GG...........AGT.A...T.T...G.  11946136
14840    12574344   .......A.C.-.G..T..G...........GG......A....AGT.A...T.T...G.  12574402
14840    236375     .......A.C.-.G..T..G...........GG...........AGT.A...T.T...A.  236317
14840    387618     .......-----G...T.........T....GG.A....T....A.T.A...T.T...GT  387564
14840    7031738    .........C.-.G..T..G..........TGG........T...GG.A...T.T...G.  7031796
14840    22773255   .........T..TG..T......T........G......                       22773217
14840    32692803   ...A..CAG.......T.........C....G.......                       32692765
14840    45581260   .............T..T..G...........G.T.......                     45581300
14840    4323060    .....T.A.C.-.G..T..G...........GG....T......A.T.A..AT.TA.A..  4323002
14840    6669351    .......A.C.-.G..TG.G...........GG....T...A..ATT.A...T.T...G.  6669293
14840    7213413    .......A.T.-.G..T..G...........GG......T....A.T.A...T.TA..G.  7213355
14840    9565504    .......A.C.-.G..T..G...........GG........T..AGT.A...T.T...G.  9565446
14840    24150794   .......A.C.-....T..G...........GG...........AGT.A...T.T...G.  24150736
14840    33017414   .......A.C.-.G..T...............G........T..AGT.A.C.T.T...G.  33017356
14840    39466935   .......A.T.-TG..T..G.........T.GG........A..T.T.A...T.T...G.  39466993
14840    8959445    .......A.C..-G..T..G...T.......GG....AT.....AGT.A...T.G...G.  8959387
14840    26470706   .......A.C.-....G.CG.A...C.....GG...C.......A.T.A..AT.T...G.  26470648
14840    938671     ...T...A.C.-.G..T...........TA.CT...........AGT.A...T.T.....  938613
14840    2162528    .......-----G...T..G...........GG......T....AGT.A...T.T...G.  2162582
14840    3910132    ....A..G.C......C..G........T...G......                       3910094
14840    16953658   G............G..G..G.......T...GG..T.........                 16953702
14840    23464068   ...CATC.........T..G.....................                     23464108
14840    32376105   ....AT.A.C.-.G..T..G.......T...GG....T......AGT.A...T.T...G.  32376163
14840    35727076   .......A.T-..G..T..G...........GG...........AGT.A...T.T...G.  35727134
14840    37569719   .....T.A.T.-T...T..G.......T...GG.........A.AGTGA...T.T...G.  37569661
14840    38361532   ......CA...AG..........G..........                            38361499
14840    42250854   ....A..T.TT....AT............                                 42250882
14840    43809380   .......A.C.-.G..T..G..........CGG..........CAGT.AA..T.T....T  43809438
14840    46294557   ......T......G.A....A..A...T....G....                         46294593
14840    929410     ...A...-----....T..G...........GG...........AGT.A...T.T...GT  929356
14840    6344068    ...A...A.C.-.G..T..G.......G...CG...........AGT.A...T.T...G.  6344126
14840    34678106   ...AAT.-----....T..............GG........A..ATT.A...T.T...G.  34678052
14840    42176129   .A.....T.....G..C.C.......A..T...C.....----........           42176175
14840    28325      A........C...G..T..CC...........G..                           28291
14840    191473     ....A.T..T.A....T......TC..T.T.TG.........G.....ACA.-......T  191414
                                                                \               
                                                                |               
                                                                A
14840    3911598    ....A..G.C...G..C..G.......TT...G......                       3911636
14840    6522081    ......TG.....GA.T..........A...G.A.....                       6522119
14840    11315767   .......A.C.-.G..T..G...G...T...GG......T..G.AGT.A...T.T...G.  11315709
14840    18950682   .......A.T......T..G...T..                                    18950657
14840    24384093   .......GGA......T..............G.......                       24384131
14840    31081961   .......A.C.-.G..T..G...T.......GG...........AGT.A...T.T.G.G.  31081903
14840    34952349   A...A........T.....GA.....TT.T..G.....                        34952386
14840    12108478   A..A...A.C.-..A.T..G....A......GG...........AGT.A...T.T...G.  12108420
14840    21351447   ....A..A.T.-C..CT..G.......T...GG..T........AGG.A..AT.T...G.  21351505
14840    28705291   .......A.T.-.G..T..G........A..GG...........AGT.A...T.T...G.  28705349
14840    2939124    .......A.T.-.G..T............T.GG..T.....A..ACT.A...T.T...T.  2939066
14840    11066682   ......T..A...G.CC..G...T.......T..                            11066715
14840    11758912   CA.A...A.C.-.G..T..G......A....GG...........A.T.T...T.T...G.  11758970
14840    12249432   A..A...A.T....A.G.CT.......T...GGA..........A.T.....T.T...GA  12249495
                                \                                               
                                |                                               
                             GGTT
14840    15605842   ......CA.T.-.G..C..G...........GG....T......A.T.A...T.T...G.  15605900
14840    32034468   .A.....A.T......TC.G...........GG...C..                       32034430
14840    32414211   .....TGA....C.CCC..G........T...G......A..                    32414252
14840    36136821   .A..A..A.C.-.G..T..G............CA...A....G.AGT.A...T.T...G.  36136763
14840    37904821   .......A.C.-.G..TG.G...........G.......TG...AGT.A...T.T...G.  37904763
14840    45603621   .......G.C...GT.T..............GG.........                    45603580
14840    3493191    ....C..-----G...T..G.....CA..T.G........T...AGT.A...T.T...G.  3493137
14840    21356536   .......-----....T..G...T...T...GG....T.A....AGT.A...T.T...G.  21356590
14840    27067892   ......C....ATCA.T.C..C.....T.A..G......                       27067854
14840    34514602   .A....C......GA.TT.G......C.T...G........                     34514560
                                                       \                        
                                                       |                        
                                                      TG
14840    47139482   .......A.C.-.GA.T..G...........GGA.....TG...AGT.A...T.T...G.  47139540
14840    3124375    .......A.A..-G..T..G...A..A.....G....T...C..A.T.A...T.T...G.  3124317
14840    6096335    ...AT.T.......T............T...TG..T.A....                    6096376
14840    6744286    .....TTA..G..G..T............                                 6744258
14840    13991236   ....A.TT...ATG..T..G...T.............                         13991272
14840    21067601   ....A.C..AT..G..T...............C.C......                     21067641
14840    29148045   ......TT.A.A.G..T...............TA.......                     29148085
14840    33195252   .......A.C.-.G..T..G...T.....T.GG...........ACT.AT..T.T...G.  33195310
14840    36351012   .....T.T........T..G.CG...T.T...G.....                        36351049
14840    37791585   .....TC......GACTG......A..TT........                         37791549
14840    43147738   .....T.A.TG..G..T...........T..GG........                     43147778
14840    44517596   ....A..A.C...G..T..G...........GGT.....                       44517558
14840    44908187   .......G.TTTT...T.........                                    44908162
14840    6569477          .....-....T.C............GG...........AGT.A...T.T...G.  6569529
14840    10290215   .A.....A.C.-TG..T........CA....GG......T..G.AGT.A...T.T...G.  10290157
14840    14375683   .....A.T..G..TT....G.....C..G..TG..T...G.....T..T.A.TT...AGT  14375743
                                 \                                              
                                 |                                              
                                 G
14840    27143842   ....A.CA.....T..GT.G.A.................----.T.G.A..ATA......  27143787
14840    38268753   .......A.C.-.G.CT..G...T.......GC..A...AGA..A.T.A...T.T...G.  38268811
14840    22392469   .......A.C..-...T..G......A..................GG.A...T.T..AG.  22392527
14840    13947788   .......A.C..-G..T..G...........GT.............T.A...TTT...A.  13947730
14840    32565769   .......A.C..-...T..G...........GG...........AGT.A...T.T...G.  32565711
14840    39403854   .......A.T..-G..T..G...........GG............GT.A.....T...GA  39403796
14840    45998965   .......A.C..-..C...G..........GGG...........AGT.A...T.T...G.  45998907
14840    4602423    .......A.C..-G..T..G............G...C..T.....GT.A...T.T...G.  4602365
14840    8762751    .......A.C..-G..T..G.......T...GG............G..A..AT.T...G.  8762693
14840    15053799   .........T.-.G..T..G...........GG...........AGT.A...T.T...G.  15053741
14840    21928735   .......A.C..-G..T..G...........G.......T....AGT.A..AT.T...A.  21928677
14840    9552614    .......A.C..-G..T..G...........GG...........TGT.A...T.T...G.  9552556
14840    5697066    .......A.C..-G..T..G......A.G..GG.........T.A.T.A...T.T...GT  5697008
14840    10830980   .......A.TT.-G..T..G........T..GG...........A.T.A...TTT...G.  10830922
14840    11092530   .......A.C..-G..T..G...........GG...........ATT.A...T.T...G.  11092472
14840    12541601   .......G.C..-GC.T..G...........GG....T....T.A...AA..T.T...G.  12541659
14840    12664895   .......A.C..-G..T..G.......A...GG...........AGT.C...TTT...G.  12664953
14840    18106764   .......A.C..-G..T..G.......T...GG...........A.TGA...T.T...G.  18106706
14840    32328575   .......A.C..-...T..G...........GG......G....A.T.AA..T.T...G.  32328517
14840    38190892   .......A.C..-G..TC.G...........G....T.......AGG.A...T.T...G.  38190950
14840    45361272   .......A.C..-G..T..G...........GGA..........A.TTA...T.T...G.  45361330
14840    4815302    .......A.C..-G..T...C..........GG......T....A.T.....T.T...G.  4815360
14840    46268660   ..T....A....-G..T..G...........GG...........AGT.A...T.T...G.  46268602
14840    2157509    ....T..-----....T..G...........GG.........T.AGT.T...T.T...G.  2157563
14840    8935010    .......A.C..-...T..G...T.......GG........A..A.T.AA..T.T...G.  8935068
14840    26737613   .......A.C..-...T..GCA.........GG...........AGT.A...T.T...G.  26737671
14840    36739600   .......A.T......T..G..C........GG.C.........                  36739557
14840    8975257    .......A.C..-G..T..G...T.....G.G..........T.AGG.A...T.T...G.  8975315
14840    9977505    ...A...A.C..-...T..G..G...A....GGA..........A.T.A...T.T...G.  9977563
14840    14307315   .....T.A.C..-G..T..G...........GG...........AGT.A...T.T..TG.  14307373
14840    14963458   .......A.C..-G..T..G..........CGGA..........AGT.A...T.T...G.  14963400
14840    16885140   .T.....A.C..-G..T..G...........GG........A..A.T.A...T.T...G.  16885082
14840    18485895   .....T.T.......CT...........T..G...                           18485861
14840    18780642   .......A.C..-...T..G.....C.G...GG......T....AGT.A...T.....G.  18780584
14840    19011915   .......A.C..-...T..G........T..GG....T.A.....GT.A...G.T...G.  19011973
14840    21301603   .......A.C..-G..T......T.......GG....TG.....A.T.A...T.T...G.  21301545
14840    22168774   .......A.C..-G..T..G...T.......GG....T.T....A.T.A...T.T...G.  22168716
14840    30936554   .A.....A....-T..T..G...........GG...C.......A.T.A.A.T.T...G.  30936496
14840    36156581   .......A.C..-G..T..G.A.....T...GG.......T.A.A...AA..T.T...G.  36156523
14840    42654862   ...A...A.C..-G..T..G...........GG......T....ATT.A...T.T...G.  42654804
14840    6606234    .........C..-G..T..............GGA.....T....AGT.A...T.T...G.  6606176
14840    21840722   .......A.CT.-...T..G.......AT..GG....T.T....A.T.A...T.T...G.  21840780
14840    35812673   .....T.ATC..-G..T..T...........GG...........AGT.A...T.T...G.  35812615
14840    36704312   ....AA.A.C.-....T..G....A.......GT.......A..AGT.A...T.T...G.  36704254
14840    44875341   .......A.C.-.GT.T..............GG...........AGT.A...T.T...A.  44875283
14840    5356081    ...A...A.CT.-G..T..G...A.......GG...........ACT.A...T.T...G.  5356139
14840    5356989    .......A.C..-G..T..G..G........GG...........AGT.A...T.T...GT  5357047
14840    9198310    .......A.C..-G..T..G...........GG.........T.AGT.A...T.T...G.  9198368
14840    12479267   .A.....G.C..-...T..G.........TGGG...T.......AGT.AA..T.T...G.  12479325
14840    22458585   .......A.C..-G..T..G.A.T.G.....GG...........AGT.A..AT.T...G.  22458527
14840    30154956   .....A.A.C..-...T..T......T....TG....T...A..AGT.A...T.T...G.  30154898
14840    31366016   .......-.CT.-G..T..G...........G.........A..AGT.A...T.T...A.  31366073
14840    33334587   ....A..A....-..CT..G........TT.GG..T........ATT.A...T.T...G.  33334645
14840    35403537   .......ATT..-G..C..G.......T....T...C.......AGT.A...T.T...G.  35403595
14840    38258196   .......A.C..-G..T..G.........T..G......T....ATT.A...T.T...A.  38258138
14840    42233168   .......A.C..-G..T..T...........GG.........A.AGT.A...T.T...G.  42233110
14840    45664063   ...A...A.C..-G..TG.G...........GG......G.A..AGG.A...T.T.....  45664121
14840    45824725   .......A.C..-...TG.GA.......T..GG...........AGT.A...T.T...G.  45824783
14840    46669912   .......A.C..-G..G..G.....C.....GG....T....T.A.T.A...T.T...G.  46669854
14840    1169360    .-.....A.C..-...T..G...........GG......T...CAGT.A...TTT...G.  1169303
14840    4328043    .......A.C..-G..T..G......A....GG........A..AG..A...T.T...G.  4327985
14840    8402241    .......A.C..-G..T...CT.........GG...........AGT.A...T.T...G.  8402299
14840    16385161   ......T......G..T..............GG.....                        16385124
14840    20607534   ....TTC...G..GA...........T............                       20607572
14840    22394747   .......A.C..-G..C..G...........GG..A........AGT.A...T.T...G.  22394805
14840    29612949   ....T..G.C..C...G.......                                      29612972
14840    30432169   .............GT.GG.G............G......                       30432131
14840    43412939   .......A.C..-G..T..G..C........GG...........AGT.A...T.....G.  43412997
14840    44305383   .....T.A.CT-.T..T..............GG......T......T.AA..T.T...G.  44305441
14840    3327760    ....A..A.C..-G..T..G.A.........GG......T.....GT.AA..TAG...G.  3327702
14840    6767117    ...A.T.GGC..TG..T..G............G......T....                  6767074
14840    13708169   ...A...A.C..-G..T..G........T.GGG.C.........A.T.AA..T.C...G.  13708111
14840    26115925   ..G....A.A...G..T..G...T.......TG.........G.AGT.....T.T..TG.  26115986
                          \      \                                              
                          |      |                                              
                          A      G
14840    42560915   .......A.C..-G..T..G.......G...GG........A..AGT.A...T.T...GA  42560857
14840    42961283   .......A.C..-.C.T..G...........GG..T.A....A.AGT.A...C.T...G.  42961341
14840    551028     ....A..A.C..-G..T......T.....TGG.....ATT....A.T.A...T.T...G.  551086
14840    6358293    .......ACC..-G..TG.........AG..GGA.....T.....GT.A...C.T...G.  6358351
14840    11333553   ...AA..G.TG..G..T.......-....T.GG..T........AGG.A...T.T...GT  11333495
14840    12028419   ......T..CTC.G.....G...........TG.....                        12028456
14840    15846585   .......A.C..-G..T..G..T......T.GG..TT.......AGT.A...T.T...G.  15846643
14840    16965927   .......A.C..-G..T..G......A..TGGG..........CA.T.A...T.....G.  16965869
14840    21487703   .......A.C..-G..T..G...T...T...GG......T.....GT.A...T.T...A.  21487761
14840    23443980   .A.....A.C..-G..T..G...........GG...C..T....AGT.A...T.T...G.  23443922
14840    25781014   .....T.A.C..-G..T..G.......A...GG....T......AGT.A...T.T...A.  25781072
14840    27063261   .....T.A.C...G..T..G...........GG.C.........                  27063218
14840    30551224   ....A..A.C..-G..T..G......A....GG........A..AGT.A...T.TA..G.  30551166
14840    33736889   .......A.C..-G.CT......T.......CC....T...AG.A.T.A...T.T...G.  33736831
14840    45645327   .......A.C..-G..T..GCA.........GG......A.A..AGT.A...T.T...A.  45645385
14840    2551176    .......A.C..-G..T..G...........GGA.....T.A..A.T.A...T.T...G.  2551234
14840    7441730    ....A.T......GAGGC.GC.T.....................                  7441687
14840    9032488    ...AT..A.C..-G...T.G.......T....CA..........TGT.A..CT.T...G.  9032430
14840    21718785   C......A.C.-.G..T..GC.....A....GG...........A.T.A.C.T.T...T.  21718727
14840    32266036   .......A.C..-T..T..G......T.T..GG......TG...AGT.A...C.T...G.  32265978
14840    42730860   .A.....A.T.-.G..T..G.....CA.T..G.T..........AGT.AA..G.T...AT  42730918
14840    45717499   .......A.C..-G.C...G...........CG...G..T.A..AGT.A...T.T...GT  45717441
14840    4211563    .......A.C..-G..T..G.......T...GGA..........AGT.A.G.T.T...A.  4211505
14840    6814500    .....T.A.C..-G..T..GA..........GG..G.T.T....ACT.AA..T.....G.  6814558
14840    10177608   .......A.C..-...C..G.........T.GGT..........AGT.A...TG....G.  10177550
14840    16779146   .......A.C..-G..T..G........T..GG......A....AGT.A...C.T...G.  16779088
14840    19826488   CA.....T.C..-G..T..G...........GG.......C.A.A.T.A..AT.T...G.  19826546
14840    20132390   .A.....A.A..-G..T..G...T.......GT.....GT....AGT.A...T.T.G.G.  20132448
14840    21763876   ...CA.......--..T..G...........G.....T.G.A..AGT.T...T.T...G.  21763933
14840    29349465   ...A...A.T..-G..T..G......A....GG......G.A..AGT.A..AT.T...G.  29349523
14840    31172568   .......A.TT.-G..T..G.....C.T...GG......T....A.T.A...T.T...AT  31172626
14840    31772465   .......A.C..G-..T..C...A......GG............AGT.A..TT.T...G.  31772523
14840    32327033   ...TT.........A.G......TAAA.T...............AGT.A...G....A..  32326970
                          \     \                                               
                          |     |                                               
                         TC    GA
14840    33093796   ..G.A..A.C..-G..T..G.A.........GG...T.......AGT.A...T.T...G.  33093738
14840    36090226   ....A..A.C..-G..T..G......A....GG......T....AGT.A...T.T...G.  36090168
14840    38513920   CA.....A.C..-...T..G........T..GG..G...A...CAGT.AA..T.T...G.  38513862
14840    3184519    .......A.C..-GC.T..G......A....GG.C.........AGA.A...T.T...G.  3184461
14840    4598315    .......A.C..-...T..G......TT...GGA.....TG...A.T.AA..T.T...G.  4598373
14840    6430886    .......A.C.-.G..T..G.......TT..GG.C....G..G.AGT.A..AC.T...T.  6430944
14840    7999693    .......A.C.-....T..GA..........GG...C.....G.AGT.A...T.T...G.  7999635
14840    33542181   ...AA.T......T..G..GAC.....T.T.....                           33542215
14840    46989596   ...A............T..GGT.........GG.....T.....AGT.A...T.T...A.  46989666
                          \      \                                              
                          |      |                                              
                    AAAGACAG   GAG
14840    17093621   ...A..TA.T..-GC.T..G.......G.T.CG...........AGT.A...T.T...A.  17093563
14840    38166965   .......-.C..-G..T..G......TT...GG......T...CTGT.A...G.T...G.  38167022
14840    38795031   ...A.T.A.C..-G..T.........T....GG........C..A.T.A...T.T...G.  38795089
14840    7199426                 ...T..............GG...........AGT.A...T.T...T.  7199380
14840    7700637    .......A.C...-..T............T.GG......G....AGG.A...T.T...G.  7700579
14840    8291393    .....TC..A.A....T..T.A.................T..                    8291434
14840    8695527    ..T..TC...G...T.T..G....A.A....C...A......                    8695486
14840    10755995   .A....T.CA.AT...C.T........G....G..                           10755961
14840    15624471   ......CA.C..-G..T........G..T..GGA.......C..AGT.A..AT.T...G.  15624529
14840    21226337   ....----.C......T..G..G.G.......TA.......T..AGT.....T.T...G.  21226282
14840    25576049   .......A.T..-G..T..G...TG...TT.GGA..........AGT.A...T.T...G.  25575991
14840    31313054   ....AA.A.C..-GT.T..G...T........G........AT.A.T.A...T.T...AG  31312996
14840    34281775   ....ATC..A..--....G.......T.....G..T...G..A..GG.A.CAT....AA.  34281832
14840    34624605   ....A..A.T..-G.CTT.C...........GGA...T.....CAGT.A...T.T...A.  34624547
14840    37400599   ...A..C..A.TG.A....G...........G.....                         37400635
14840    37785554   .A.....A.T..-GC.T..G........T..GG......G....ATT.AA..T.T...G.  37785496
14840    38334840   .A....C......GC.T..GAC......T...T....                         38334804
14840    39771820   .....T.A.C..-G..T..G...T.......GGT.......A..T.T.T...T.T...G.  39771878
14840    44938736   .......GGC..C.A.T..............GGA.....                       44938698
14840    25058290   .......A.C..GG..-..G...........G.....T..........A..AT.....T.  25058232
14840    40540995   .......A.C..G-.....G...........GG...........AGT.A...T.T...A.  40540937
14840    41480392   .......A.C..G-.......AG...A.................AGT.A...T.T...A.  41480450
14840    39570506   .....G.A.TG.--..T..............G............AGT.A...TGT...A.  39570449
14840    36768132   ....A..A.C..G-..G..G...........G............CGT.A...T.T...G.  36768074
14840    45589521   .......A.C..G-..T..G...........G............A.T.A...T.T...G.  45589579
14840    11097985   .......A.C..G-.....G.........T..G...........AGT.A...T.T...G.  11098043
14840    32766053   .....T.A.C..G-..T..G............G...........AGT.A...T.T...G.  32766111
14840    44890181   ....A..A.C...G..T..............G............                  44890138
14840    47018787   .......A.C..G-..T..G...........GG...........ATT.A...T.....G.  47018729
14840    5747591    .....T.A.A..G-.....G...........GG...........AGT.A...T.T...GG  5747533
14840    17684156   ...T.T.A.AG.--..T..........G.................GT.A..AT.T...G.  17684213
14840    31176810   .......A.C..G-..T......A....T..GG...........T.T.T...T.T...G.  31176868
14840    36391822   .......A.T..-G..T..G...T.......GG...........A.T.A..AT.T...GT  36391764
14840    5450967    .......A.C..-G..T..G...........GG......TG...AGT.A..AT.T.....  5450909
14840    27602599   .......A.C..-G..T..C......T....GG...........AGT.A...T.T...G.  27602541
14840    36531782   .......A.C..-G..T..G...........GG.A.........AT..A...T.T...G.  36531724
14840    4677794    .......A.C..G-..T..G...........GG...........AGT.A...T.T...G.  4677736
14840    5570043    .......A.C..G-..TG.............GG...........A.T.A...T.T...G.  5569985
14840    10512611   .......T.C..-G..T..G......T....GG...........AGT.A..AT.T...T.  10512553
14840    13164940   .......A.C..-...T....T.T.......GG........A..AGG.A...T.....G.  13164998
14840    16111702   .......G.C..G-..T..G...........G............AGT.A...T.T...G.  16111760
14840    27373145   ...A...A.C..--..T..............GT...C.......A.T.A..AT.T...G.  27373202
14840    42583913   .......G.C.T.-..T..C...........GG...........AGT.A...T.T...G.  42583971
14840    42957874   CA.....A.C..G-..T............T.GG............GT.A...T.T..AG.  42957816
14840    5001623    .......GC.----..C..G............G.....C.....C.T.A...T.CA..G.  5001568
14840    5738254    .......AGC..G-..T..G...A.......G............AGT.A...T.T...GA  5738196
14840    6869580    .......A.C..G-..T........CA...TGG...........ACT.A...T.T...G.  6869522
14840    7218801    .......A.C..-G..T..G.T.....T...G............AGT.A...T.T..AG.  7218859
14840    13494227   .......AGC..G-..T..G...........G............ACT.A..AT.T...G.  13494169
14840    22356165   C......A.C..G-..T..G...........GG...........AGT.A...T.T...G.  22356107
14840    26756314   .......A.C..G-..T..G...........GG......T....AGT.A...T.T...A.  26756372
14840    32648572   .......A..----..T.GG............GC..........A..TA...T.T...AT  32648627
14840    38491147   .......A.C..G-..T..G...........G...T........AG..AA..T.T...G.  38491205
14840    39523881   .......A.C...-..T..G...........GG..........CAGT.A.....C...G.  39523939
14840    43236284   .A...A.ACA..--..T..G...........GG......T......T.A...T.T...G.  43236227
14840    46140368   .......A.C..G-..C..G...........GG...........AGT.AA..T.T...G.  46140310
14840    4299914    ....A..A.C..-G..T..G...........GG...........AGT.A...T.T...G.  4299972
14840    4843840    .......A.T..T-..T..G.........G.GG...........AGT.A...T.T...G.  4843898
14840    5832797    .......A.C..G-..G..........T...GG...........AGG.A...T.G...G.  5832855
14840    7010951    .............GA.T......T....T..G..                            7010984
14840    10998491   ......TA.CG.G-..T..G...........GG...........AG..A...T.T...A.  10998549
14840    14561237   .......A.C...G..T..G............                              14561268
14840    25178094   .......A.C...-..T..G...........GGA............T.A.CAT.T...A.  25178152
14840    35078237   .......A.C..--.AT..T...........GG.........TCATT.A...T.....G.  35078180
14840    35948380   .......G.C..G-..T..G...........GG............GT.A...T.T...G.  35948438
14840    36134194   ...........A.G.C...G.A.......T..G....                         36134158
14840    45944803   .......A.C..-G..T..G.......G...GG...........AGT.A..AT.T...A.  45944745
14840    46787719   .A.....A.C.TG-..T..G...........GG...........AGT.A...T.T...G.  46787661
14840    122698     ....AT.A.C..G-..C..............GG...........AGG.A...T.T...G.  122640
14840    3400360    ..G....A.C..G-..T..G............G...........A.T.AA..T.T...G.  3400418
14840    4479925    .A.....A.C..G-..TG.G...........GG............CT.A...T.T.T.G.  4479867
14840    5286097    .......A.C..G-..T..G..T........GG...........AGT.A...T.T...G.  5286155
14840    5377903    .......A....--..T..G.......T...GG.........T.AGT.A...T.TT..GT  5377846
14840    8172234    G......A.C..G-.....G............GA.....T....AGT.T...T.....A.  8172292
14840    10070211   .......A.C..T-..T..G.A.....T...GG...........AGT.A...T.T...G.  10070153
14840    15024389   .....T.A.C..G-..T..G...........GG...........AGT.AT..T.T...G.  15024331
14840    15735442   ...A.A.A.C..G-..G..G...........GG...........AG..T...T.T...G.  15735384
14840    20280474   ....A.CA.C..G-..T...........TT.GG............CT.A...T.T...A.  20280416
14840    20641809   .A..A..A.C..G-..T..............GG......G....A.T.A..AT.T...G.  20641867
14840    21149098   .......A.C..G-..T..G...........GG...........AGT.A...T.T...A.  21149156
14840    30937627   .......A.C..G-..T..G...........G.A..C..T..T.A.T.A...T.T...G.  30937569
14840    36837972   ...A...A.CT.G-..T..G..........T.T...........AGT.A...T.T...G.  36838030
14840    46413761   .......A.C..G-..T..G...T.......GG............GT.A...T.T...G.  46413819
14840    47044863   --...A.A.C..G-..T..............GG...........ACT.A...T.....G.  47044807
14840    4418332    .......A.C..G-..T..G...........GG..A........A.T.A...T.T...G.  4418274
14840    7405296    ...A.TTA.A..G-..T..G...........GG...........AGT.A...T.T...G.  7405354
14840    8129632    .......A.C..-G..T..G.......T...GG.GT........AGT.A..AT.T...G.  8129574
14840    8734904    .......A.C..G-..T..G...........GG......T....AGT.....T.T..AA.  8734962
14840    8949805    .......A.C..G-..T..G...........GG......T....AGT.A...T.T...GG  8949747
14840    17888219   ....A..A.C.TG-..T..G............G...........A.T.A...T.T...G.  17888161
14840    30845973                ...T..G.........T.G............AGT.A...T.T...A.  30845927
14840    32785262   .A.....A.C..G-..T..............GGA..........AGT.A...T.T...G.  32785320
14840    42967451   .......AGC...-..T..G.....CA....GG...........AGT.AC..G.T...G.  42967509
14840    44590368   .A.....A.C..G-.........T...G...GG...........AGT.A...T.T...G.  44590426
14840    46429287   .......G.C..-G..C..GG..........GG..T...T....A.T.A...T.T...G.  46429229
14840    10147607   .......A.C..G-..T..G.......T...TG...........AGT.A...T.T...G.  10147665
14840    10283637   .......A.C..G-..T......T.......G...........CA.T.A...T.T...G.  10283695
14840    13129468   .........A...GA.T..G............G..                           13129502
14840    14182948   .......A.C..G-..T..G........T...G...........AGT.A...T.TA..A.  14183006
14840    14561498   .......A.C..G-..T..G...........GG.....TT....AGT.....T.C...G.  14561556
14840    14834737   .........T......T.GTA..T..A.....G......                       14834775
14840    16513245   .....T.A.C..G-..T..............GGA..........AGT.A...T.T...T.  16513303
14840    19706719   .......A.C..--..T..G.T....T....GGC...T...T..A.T.A...T.T...GT  19706776
14840    26451286   .....T.A.C..G-..T..T...........CG...........A.TCA...T.T...G.  26451228
14840    30730288   ...A...A.C..G-..G..G...........GG...........AGT.A...T.....GA  30730346
14840    36045232   .......A.C..-...T..G......A.TT.G...T....G...AGT.T...T.T...G.  36045174
14840    37101798   ....A.C...G..GA.G......T...........                           37101832
14840    44267444   ....A..G.C..G-..T..G........T..GG...........AGT.A...T.T...G.  44267502
14840    407460     .....T.A.C..G-..T..G...........GG.........G.AGG.A...T.T...G.  407402
14840    3118935    ...T.T.A.C...-..T..G...........GG...........AGT.A...T.C...G.  3118993
14840    8604132    ....T..A.C..G-..T.GG.......T...GG...........ATT.A...T.T...G.  8604074
14840    8778742    .......A.C..G-..T..G..G.....T...G...........A.T.A...TTT..AG.  8778684
14840    9460921    .......A.C..-G..T..G...T....AG.GG...........A.T.A...C.T..TG.  9460979
14840    11987822   .A.A...A.C..G-..T..G...........GG...........AGT.A...T.T...G.  11987764
14840    13823800   .......A.C..G-..T..G.C..C......GG...........AGT.A...T.T...G.  13823742
14840    32315658   ...A...A.C..G-..T............T..G...........A.T.AA..T.T...G.  32315600
14840    42923644   .......A.C...-..T..G.AG.C......GG...........AGT.A...T.T...G.  42923586
14840    46847550   .......A.C..G-..G..G........T..GG...........AGT.A...T.TA..G.  46847608
14840    5846133    .......A.C..G-..T..G......C.T..GT...........ACT.A...T.T...GT  5846075
14840    7415725    G..A...A.C..-G..T..G...........GG.......T...AGT.A...T.T...G.  7415667
14840    7451089    .......A.T..G-..T..G...........GG......T.A..AGT.A...T.T...G.  7451147
14840    8757521    .A.....A.C..G-..T..G...T..C....GT...........AGT.A...T.T...G.  8757463
14840    14364236   ......TA.....GAC...G......                                    14364211
14840    17589248   ......CA.C..-G..T..G.......T...GG.........G.AGT.A...T.T...G.  17589306
14840    21161701   ...A...A.C...-..T..G...T.......GG...........AG..A...T.T...G.  21161643
14840    21553336   CA.......A.A.G..T..G.....                                     21553360
14840    30931971   .............G.A...G.T......A..TGA.....                       30932009
14840    32531897   .......A.C..-G..C..G.........T.GGA.......A..AGT.A...T.T...G.  32531839
14840    34350382   CA..C..........GC..G......A...........                        34350345
14840    34448461   .....T.A....G-..T.GG...........GG......T..T.A.T.A.A.T.T...G.  34448519
14840    37363054   ....A.TG.......CCT.G...T........G...........                  37363097
14840    37770279   ...A.GT......G.....G...T....A...                              37770310
14840    40188651   G......A.C..--..T...........T..GG....TG.....A.A.AA..T.T...G.  40188708
14840    41181267   ....AACT.......C..........AT....G..                           41181301
14840    41836621   ....A..A.C..-G..C..G...........GG..G........AGT.A...T.T...G.  41836679
14840    42462219   .......A.C..G-..T..G...........GG......T....AGT.A...T.T...G.  42462161
14840    2246358    ..G....A.CG.G-.....G...........C..C.......G.AGG.A...T.T...G.  2246300
14840    4064154    ....AA.-.C..G-..T..G...........G............AGT.AA..T.T...G.  4064097
14840    4389686    ............G.-...G..TG.A.T.T.......C.......A.TTA...G..A...A  4389744
14840    4796118    .......A.C..-G..G.TG.......GA...G...........AGT.A...T.T...G.  4796176
14840    7533444    ...AA..A.C..G-..T..C...........G............AGT.A...T.T...G.  7533502
14840    8649219    ...C...A.C..G-..T..G...........GG.....G......TT.A...T.T...G.  8649277
14840    9094066    ....A..A.C..G-..T..G.A...........A....GA..A.A.T.A...T.T...G.  9094008
14840    10384524   .A.....A.CT.T-..T..G...........GG.A......A..AGT.A.....T...G.  10384582
14840    13746784   .......A.CT.G-..T..C...........TG......T....AGT.A...T.T...G.  13746726
14840    17048318   .......A.C..-...TG.G......A....GG....T......AGT.A..AT.T...T.  17048260
14840    24209830   .......A.C..--.GTT.........AT..TG......T.....GT.A..AT.T...G.  24209887
14840    24276029   ....C..A.CT.G-..T.GG............G......T....A...A..CT.T...G.  24276087
14840    43241615   .....A.-.C..G-..T..G...........GG......T.....GT.A..AT.T...G.  43241558
14840    44194598   .......-.A..-G..T..G......T..T.GG...........AGG.A...TGT....A  44194655
14840    45041940   .....TGA.C..G-..T..G...........GG......G.....GT.A...T.T...G.  45041882
14840    45300802   .......AGC..G-..T..G...T.....T.GG...........AGT.A...T.T...A.  45300860
14840    540301     ...--..G.-..C...T..G...........GG........T.CAG..A...T.T...GT  540243
                                  \                                             
                                  |                                             
                                 GG
14840    4886879    .......A.C..G-..T..G...........GGC.....T....ATT.A...T.T...G.  4886821
14840    6229690    ..G....A.C..G-..T..G...........GG...........A.T.A...G.T...G.  6229632
14840    12669940   .......A.CT.-G..T..G...........GGT.T.....A..AGT.A...T.T...G.  12669998
14840    21433974   ............--..T..............GGA.....T.C..AGT.A...TGT...G.  21433917
14840    22852977   .....T...TG.G-..T..G.A.T........G...........AGT.A...T.T...G.  22852919
14840    25052901   ...AA..A.C..G-..T..G......A....GG...........A.T.AA..T.T...G.  25052959
14840    42626814   GA.....A.CT.-T..T..G.........A.GG........A..AGT.A...T.T...G.  42626872
14840    46278724   ......C.-------.T..G....C....A..G.........GCA.G.A...T.....GT  46278776
14840    1127592    .......A.C..G-..T...............G...........A.T.A..AT.T...G.  1127650
14840    1292987    ....A.C.T....CA.T...............T.........                    1293028
14840    4285240    .......A.C......T..G......C...TGG...........                  4285283
14840    4514825    .....T.A.C..G-..T..G...........GG......G.A..A.T.AA..T.T...G.  4514883
14840    7378980    .......A.CT.-G..T..G.....C.....GGA.....T....AGT.A...T.T...GT  7378922
14840    7970650    .......A.C...G..T..G.C...G.....GG....                         7970614
14840    14470029   ........T.....T.T..............GG......TG...AG..T...T...      14469974
14840    16115262   .....A.AC.G.--..T..G..G......T.GG...........AGT.A...T.T...G.  16115319
14840    18132926   ......C.....CG..T..G......T....G.....                         18132890
14840    20975152   .......A.A..G-..T..............GG...........AGT.A...T.T...G.  20975094
14840    23935047   .....TC..AG..GA.T..............G.....                         23935083
14840    26918625   ...CA..A.C..G-..T..G...........GG.....GT.AT.AGT.A...T.T...G.  26918567
14840    27690066   ......CA.C..-G..T..G......T....GG....TT.....AGT.A..AT.T...G.  27690008
14840    28354218   .....T.A.C...G..T..G............                              28354249
14840    31113029   .......GTA..-G..T..G.......G...GGA.....A....TTT.A...T.T...G.  31112971
14840    36900949   ..T.-..A.C..G-..T..GC..........GG...........AGT.A...T.T...G.  36900892
14840    39187937   ..G...T......G.GGT...A.GG.......G......                       39187899
14840    41759679   ...........A....G..G....C.AT....G..T.......                   41759721
14840    43065214   .....TGA.A..G-..G..G...........GGA.....A....ACT.A...T.T...A.  43065272
14840    46094773   .....TG......G.GG..G...T........G..                           46094739
14840    46099741   .......G.C...G..T..G.....--....GG......                       46099777
14840    2023437    CA.....A.C..G-..T..G......A....GG...........AGG.A...T.T...G.  2023495
14840    8009482    ...A...A.C..-G..T..G..G.....A.GCG...TT......AGT.A...C.T...A.  8009424
14840    14102973   .T.A...T.C..G-..T..G...T.....A.GG...........AGT.A...T.T...G.  14102915
14840    14309008   ------......--..T..G...........GGA..........AG..A...T.CA..G.  14308957
14840    15064411   G......A.C..G-..T..G...........G..A..A......AGT.A...T.T...G.  15064469
14840    17699768   .A..A..A.C..G-..T..G...........C.........AA.A.T.A...T.T...G.  17699826
14840    19874084   G....G...C...G..T..T...........GG....TG.....                  19874127
14840    31755111   .A...TTA.C..-...T..G...........GGA..T..G....ACT.A...T.T...GA  31755169
14840    35541304   ...AAT.A.C..G-..T..G...A.......GG...........A.T.A...T.T...G.  35541362
14840    45567522   ...AA..A.A...-..T..G...........GG.........T.C.T.A...TTTT..G.  45567580
14840    46141329                    ..G...........GCA...........GT.A...T.T...GT  46141371
14840    5511631    ......C........-CT...A....A..T..T......T....C...AA..G.....T.  5511689
14840    14024495   .......A.C...--.T.CG...........GG...........A.T.A...T.T...G.  14024437
                             \                                                  
                             |                                                  
                             C
14840    20632484   .......A.C..G-..T..G............G...........AGT.A...T.T...T.  20632426
14840    47198726   A.............A.G...............CA....-------.A.....GT...AA.  47198672
                             \                                                  
                             |                                                  
                            AT
14840    137883     .......A.C..G.-.T..G...........G.....T.T....AGT.A...T.T...G.  137825
14840    36420209   .......A.C...-..T..G...G.............T......AGT.A...T.T...G.  36420151
14840    46746801   .......A....---.T..G....A......GG...........A.T.A...T.T...A.  46746857
14840    5182191    .......A....---.T..............G.......G....A.T.A...T.T...G.  5182135
14840    14553921   .......A.C..C.-.T..........T...GGC..........AGT.A...T.T...G.  14553979
14840    5488522    ...A...A.C..G-..T..G...........GG......T....A.T.A...T.T...G.  5488580
14840    6221793    .......A.C....-.T..G.C.........GG....T.T....AGT.A...T.T...G.  6221735
14840    6500322    .......A.C..G-..T..G........T..GT...........AGT.....T.T...G.  6500380
14840    8029882    .......A.C...G..T..G...........                               8029912
14840    16706468   .......-.C..-G..T..............G.C.....A.A..AGG.A...T.T...G.  16706525
14840    35412698   .......A.T..G.-.T..G......T....GGC..........AGT.A...T.T...G.  35412640
14840    39425672   .......A.C..G.-.T..G.......A.T.GG...........AGT.A...T.T...G.  39425730
14840    21803555   ......C.......A.T..G.T.A.....A..G.........                    21803596
14840    26672069   .......A.C..G.-.C..G.........T.GG...........AGT.A..TT.T...A.  26672011
14840    37827023   .......G..C----.C..............GG...........AGT.A...T.T...A.  37826968
14840    28548      .....A.A.T..G.-.T..G.......T...G......C..A..A.T.A...T.T...G.  28490
14840    1449715    ....A..A....G.-.T..G...T...T...GG...........AGT.A...T.T...G.  1449657
14840    3952988    ....T.T.........C..............C....                          3953023
14840    4315951    .A.....A....C.-.T..G...........GGC..........AG..AA..T.TA..G.  4316009
14840    15826364   .......A.T..G.-.TT.............GG.A.........AGT.A...T.T...G.  15826306
14840    19182061   .......G..-----.T..............GG...........A.T.AT..T.T...AT  19182115
14840    20111080   ....A..A.C....-.T..G............G.AT.T......AG..A...T.T...A.  20111022
14840    21379622   ....TT.A.C..G.-.T..G...........TG....T...A..A.T.AA..T.T...G.  21379680
14840    21772037   ....A.TT....--..T..............CG...........CGT.A.CAT.....G.  21771980
14840    30099834   .A.....A.C...-..T..............GGT...........GT.A...T.T...A.  30099892
14840    43046072   ......TT.C....T.T......T....T..                               43046102
14840    45367296   .............--.T..G.A.....TGT.GG...........AGT.A...T.T...G.  45367237
                           \                                                    
                           |                                                    
                          AC
14840    1935443    .......A.T..G.-.T..G..T....T...G.........T..AGT.A...T.T...G.  1935501
14840    7926357    .A.....A.C..G.-.T......T.......GG..........CAGT.A...T.T...G.  7926415
14840    15707941   ...A...A.C..G-..T.T....T.......GG...........AGT.A...TTT...G.  15707999
14840    4396559    ...A...A.C..G-..T..G........TT.GG...........ATTCA...T.T...G.  4396501
14840    5560222    .......A.CG.G-..T..G.A.......T..G...........AGT.A...T.T...G.  5560164
14840    9908137    .......A.....-..T..G...........GGA..........AG..AA..T.T...G.  9908079
14840    13907696   G......A.CC.T-..T.CG...........GG...........A.T.A...T.T...G.  13907638
14840    15160951   ...A.A.A.-......T..G...........GG............GT.A..AT.T...G.  15160891
                                   \                                            
                                   |                                            
                                  GG
14840    9898492    ......C..A...T..T..........AT.....                            9898525
14840    10122581   .A....T..A...G.......A.T.............                         10122617
14840    18399364   .A..A..A.C..G-..T..G............G......T....CCT.A...T.T...T.  18399306
14840    25060961   .......A.TG.--..T..T...T........G...........AGT.A...T.T.....  25060904
14840    28164755   ...A..C......G.A...G...A....T...                              28164786
14840    30665800   .......A.C......T..G...........G.....T...A..                  30665757
14840    32336261   .......A.C...G.....C........A..                               32336291
14840    35057219   ------....G.---.T..............GG...........AG..A..AT.T...G.  35057169
14840    37620952   .A.....G.C......T..G...........GG....                         37620916
14840    2091899    ....A........--.T..GG..........GG...C.C.....AGT.A...T.T...G.  2091840
                           \                                                    
                           |                                                    
                          GT
14840    3776567    .......A.C..G-..T..G...........GG......T....AGT.A...T.T...G.  3776509
14840    11303808   C....T.A.C..G-..T..G...T.......GG...........A.T.A...T.T...G.  11303750
14840    21487084   ......----...G.CT..........G....GA.T.T...A..A.T.A...T.....GT  21487139
14840    37671172   .....T.A....G-..T..G...........GG......T....AGT.A...T.T...G.  37671230
14840    44631884   .A..A..GTA..-G..T..........T...GG.........G.A.T.A...T.T...A.  44631826
14840    305288     ...T.T.G.C...T..T..............                               305318
14840    6626124    .......G.C......T..G...........G.....                         6626088
14840    11188391   ......CA.C..C.-.T..G...T....TA.GG.........T.AGT.A...T.T...G.  11188449
14840    21428137   .....TC......GA.T..G...........G...                           21428103
14840    38738818   ...AA..T.A......T.C....T...........A.....                     38738778
14840    39188752   ..G....A.CT.G-..T..G............G.......T...AGTTA...T.T...G.  39188810
14840    46273610   .......ACC...--.T..G...........GGA.......A..AGT.A...T.T...G.  46273667
14840    17957676   .AG...GA.C..G-..T.GG.C.....T...GG...........AGT.A...G.T...G.  17957618
14840    40489757   ....--......---.T..G...T.......GG...........A.T.A...T.TA..G.  40489811
14840    19809096   A..AA..A.C..T-..T.T....T.......TG...........AGT.A.A.T.T...G.  19809038
14840    35088651   .......A.C..--..T..G......A.....GA...T.GTT..AGT.T...T.T...A.  35088708
14840    38387933   ...AT.C.....---.T.....G..................AT.A.T.A...GA...A.A  38387989
14840    6028845    ......T......GA.T...........T...TA....                        6028882
14840    8887596    .......AGC..TG..C.........A....GG...........                  8887639
14840    12193458   ....A.C......G..T..G............G..T.T....                    12193417
14840    18705141   ...T.AC....A.CC.T..G.......T.......                           18705107
14840    20506998   ......C......G..--TG.......A....GA.T..C..C....A.T..-......TT  20507056
                                                                \               
                                                                |               
                                                               AG
14840    21007617   --.C..TG.....G..T..G...T.....TGTG.A.C.......A.T.A...T.T...    21007562
14840    25824721   C.G..T.A.C..G.-.TG.........G...GG......T....AGT.A...T.T...A.  25824779
14840    32006757   ....AT.A.C..G-..T..G...G..A....GG...........A.T.A..AT.T...G.  32006699
14840    36116284   .C...TT........G...GA.......T..T...T...                       36116246
14840    40667249   ........CT...G.....G...T...A...                               40667219
14840    44630155   .......G.T..GG..T..............                               44630125
14840    13002555   ..............A.T..G............G........                     13002513
                                                      \                         
                                                      |                         
                                                     TA
14840    5591302    .A.A..TT...A.G..T......T....................ATT.A...T....AT.  5591362
                                     \                                          
                                     |                                          
                                     T
14840    13789428   .......G.C.A.G.AG..G............G...........AGT..T..T.T...T.  13789367
                                                  \                  \          
                                                  |                  |          
                                                  G                  A
14840    6497217    .......A.A..G.-.T..G.....A........A.........AGT....AT.T...G.  6497159
14840    12017879   .....T.A.C..G.-.T..G.......TA..G............AGT.AA..T.....G.  12017937
14840    16146458   .......G.C..CG..T..G.-.T........G......T....                  16146416
14840    41983056   .......AGC..G-..T..G...........GG....A....T...T.A...T.T...G.  41982998
14840    9474247    ......C.........T..GG.........C.......T...T..GTCA...G.......  9474314
                         \                                                      
                         |                                                      
                    CCTTCTCA
14840    11826778   .......G.A...G..T..G.......T....G..........                   11826736
14840    14072695   .C..C.T.......A.T..........T.....                             14072727
14840    19656031   ...AT.C.........T.........AA....                              19656062
14840    37012008   ...A..C......GAGG...........T......                           37011974
14840    44975726   ......TG.TG..G..T..G........T.-..........                     44975687
14840    12920827   ....A..A.C..G.-.G...........T.CC...TG.......AGT.A...T.T...G.  12920885
14840    1387079    ......CTG................CA.....                              1387048
14840    2211491    .....T....G..G..T..G...T...T....                              2211460
14840    5671789    ......CT...T...GT...CT...........                             5671821
14840    17920958   .......G.C......T..G...........                               17920928
14840    29502561   G......A.C...G..T..G...........C.............                 29502605
14840    33216451   .......T.A......TT.T.......T...                               33216481
14840    38276726   ...A...A.C..GG..T..G...........                               38276696
14840    39402563   .....T.A.C...GC.T.GG...T......-.....C.......                  39402521
14840    5714106    .......G.C...G..TG.G...........GG......T....                  5714149
14840    6922712    .A.....A.C..G.-.T.........A.A..GG......G....ATT.A...T.T...G.  6922654
14840    6987233    A....T.A.TG.G.-.T..G...........GGA..........AGT.A..AT.T...A.  6987291
14840    21087717   .....T.A.C...GA.T...............G..                           21087751
14840    27483445   ...A..CT..G.....G.....T.....                                  27483418
14840    14668845   ......T....A.T..........-..TT..TG..A.A.......                 14668888
14840    13896266   .......A.T-..--.T..G...........GGA........T.AGT.AA..T.TC..G.  13896322
14840    39922000   .......GGC..C...T....-.A..TT.TGGG...........                  39921958
14840    36239883   .......G.A..G...-..G...........GG...........A.T.A...T.T...G.  36239825
14840    44673776   .......A.C.AC.C.-..G...........G............ATT.A..AG.TA....  44673834
14840    6750501    .......A.C..TG..-..G...........GG......A....AG..A..TT.T...G.  6750443
14840    36789380   .......A.C..T...-..G...T.......GG...T.......A.T.A...T.T...G.  36789438
14840    9525592    .......A.T..G.-.T..G...........GG........A..A.T.A...T.T...G.  9525534
14840    44276286   .......A.C..GG..-..G.....G.....TG...........A.T.A...T.T...G.  44276228
14840    2995859    ...A...G.T...GA.T..G............G......T....                  2995902
14840    18461828   .......A.C.-.G..T..G...........GG...........AGT.A...T.T...G.  18461886
14840    30718026   ...A...A.C.-.G..T..G.........T.GG...........A.T.A...T.T...G.  30718084
14840    33321612   ...A...A.C.-.G..T..G...........GGA..........AGT.A...T.T...G.  33321670
14840    41652936   .......A.C.-.G..T..G...........GG...........ATT.A...T.T...G.  41652994
14840    6717047    ......C......G..G.....T....G...GG...........AGT.A...T.T...G.  6717108
                                       \                                        
                                       |                                        
                                      GA
14840    7439914    .......A.C..G.C.-..G...T...T...GG.........T.AGT.A...C.T...G.  7439972
14840    38649178   .......A.CCA.......G............G...G.......AGT.C...T.T...A.  38649239
                                    \                                           
                                    |                                           
                                   TT
14840    125501                          ..T...A..............T.A.A.A..AT.....GA  125539
14840    1151002    ......C......G.A...G.......T..--...T......                    1150963
14840    16128230   .........A.AT.A.T..T...........                               16128200
14840    16906915   ..........T...A.-..G.........T.GGT..........AGT.A...T.T...G.  16906853
                          \     \                                               
                          |     |                                               
                         CA    TT
14840    27430343   ....T.TG.C......T..............                               27430373
14840    39795698   .....GT.CC...G..T....A.........                               39795728
14840    40444772   ........CT....T.TT........A..T............                    40444731
14840    6832237    .......A.C..-G.AT..G...........G.......T....AGT.A..CT.T...G.  6832299
                                             \                                  
                                             |                                  
                                          TAAG
14840    25755252   .......A.C..GG..-..G.......TA...T......T...C.GT.A...T.T...G.  25755194
14840    16939453   ...AT.C..A..GG..TG--...T....................AGT.A...G....A.T  16939510
14840    20733236   .......A.CC-.G..T..G......T..T.GG...........AGT.A.....T...G.  20733294
14840    30370938   ....A..A.C......C----...........G........                     30370974
14840    3044620    ............TG..T..T.......T...                               3044650
14840    5669740    ......CT...T.G.AT...CT..........                              5669709
14840    8730709    A....AT..T...G..T....C.......                                 8730737
14840    17976893   ....A..-.C..GG..-..G...........GGA.........AAGT.A...T.T...G.  17976836
14840    18773609   ......-----------..G...........GGT...T......A.T.A...T.T...G.  18773657
14840    23448290   .......G.A...G..T....A.......                                 23448318
14840    32843910   ......C....A.G..T..G...T.....A..                              32843879
14840    32886625   .......G.TG.G...T..G........T..                               32886655
14840    41022065   .........A...G..G..G.T..........G....                         41022101
14840    44632809   .......AG....G..-..G.A.A.......GG.AT...T....A.T.AC..T.T...G.  44632867
14840    45998407   .......G....CT..T...C..T.....                                 45998379
14840    4579071    .......G.....--.T....A.A.CT....GG.......C...AGT.A.....T...G.  4579128
14840    13316125   ......TG....GG..T............--T.......                       13316089
14840    2217384    ....A..G.....GT.TT.............G.....G......                  2217428
                                        \                                       
                                        |                                       
                                        G
14840    23682963   .....G.T..G..GC.G..G.............                             23682995
14840    41587212   .....A.G.C...G..T..G......C..                                 41587240
14840    42986396   .....A.A.C..GG..-.GG...T.......GG.....T..A...GT.A...TGT.....  42986338
14840    144117     .......A.C..-G..T..............GG............CT.A...T.T...G.  144175
14840    14057419   .......A.C...G..T..............GG...........AGT.A...T.T...G.  14057479
                                                   \                            
                                                   |                            
                                                   G
14840    17674072   .......A.C..-G..T..G...........GG....A.......GT.A...T.T...G.  17674130
14840    34218966   ...A...G...A....T.T....G...................                   34218924
14840    73820      CA...T.G.CT..G..T............A..G.............T.AA..T.T...G.  73760
                                        \                                       
                                        |                                       
                                        G
14840    36321751   .......A.C...G..T..G...T.......GG...........AGT.A....TT...G.  36321811
                                                     \                          
                                                     |                          
                                                     T
14840    37912872   .........A...G..TG.G...........G..........                    37912913
14840    33363937   ......T.....T...G..G......C..A....                            33363904
14840    46194032   ......T......GA.T..T.........                                 46194004
14840    13593243   C......A.C..-G.AT..G...T.......GG...........AGT.A...T.T...A.  13593185
14840    21869278   .......A.C..-G..T..G.A......T..GCA..........AGT.A...T.....A.  21869336
14840    22687799   .......A.T..GG..--TG.........TGGG......T....A.T.A...T.T...A.  22687742
14840    23920770   .A.....A.T......T..............GG....T.A....                  23920813
14840    4802081    .......A.T..TG..T...........                                  4802108
14840    14098903   .......G.T.A.G..T..G...........                               14098873
14840    14308681   .......G.A...G..C..                                           14308663
14840    15041574   ............GG..T...........                                  15041547
14840    31858246   ....T.........C.G...........T..                               31858216
14840    36794870   ......C.........T............TC......                         36794906
14840    6616040    ............GG..T.TG...T......--.....T...T....                6616083
14840    8270606    .......A.C...G..T..G...........GG.....T..C..                  8270649
14840    35438056   ....AT.A.T..GG..-..G...........GGA..C.......ACT.A...T.....G.  35437998
14840    36225156   ...A..C..TG..GA.G..G............T......                       36225194
14840    39897525   .A.....A.C......--TG.TG.........G...C....A..A.T.A...T.TAG.A.  39897468
14840    389632     .............GA.T..G..G......                                 389604
14840    27128901   ...A..CG......T.T..G.A......                                  27128928
14840    34271945   G......A.C..-G..T..G.A.......T.GG....T......AG..A...T.T...G.  34271887
14840    34711040   .....T.A.C..-...T..GCA....C....GG..........CAGT.A...T.T..T..  34711098
14840    43319691   .......ATT......T.T............T...                           43319725
14840    2696671    ....A..A.C...G..T..G...........GGT.....                       2696709
14840    3783799    .......G.A...G..C.T.--......................ATT.A...TT....G.  3783856
14840    46249679   A......A.C..-G..T..G....A.T..T..G...........A.T.A...T.TC..G.  46249737
14840    419376     .C....C.......C.T..G.......                                   419350
14840    8932564    A...-..A.TT..G.....G......T....GG...........A.T.A...T.T...    8932508
14840    16972383   A....TC..C......T.............                                16972412
14840    39136366   ....AACT.....GA.G.............C....                           39136332
14840    39283694   ......C..C...G.GG..G...TC.......                              39283725
14840    39474550   .A..A.....G....A..GG.A.....                                   39474576
14840    45763354   .......A.....G..G..G...T..C.A...                              45763385
14840    46387582   ......TT.....GT.C..G........                                  46387609
14840    3042166    ....T..A.C..G-..T..G...........GGA..........AG..A...T.T...A.  3042108
14840    13517961   .......A.C..G-..T..............GG...........AGG.A...T.T...G.  13517903
14840    36390360   .......A.C..G-..G..G............G.........A.A.T.A...T.T...G.  36390302
14840    6883517    .....A.A.C..-G..G..G.......TG..GG...........A.T.A...T.TA..G.  6883575
14840    24922062   .......A.A..G-..T...CA.........GG...........A.T.A...T.T...T.  24922004
14840    7738903    .....TC......G..T..G......                                    7738878
14840    17064038   .....AC.......A.T..G...T.........A.....                       17064077
                                                   \                            
                                                   |                            
                                                   C
14840    4923968    .......G.T...G.....CAA.......                                 4923939
                                   \                                            
                                   |                                            
                                   T
14840    11198124   .....A.A.C...G..T..G.......-...GG......T....                  11198166
14840    38922018   .....TG......TC.T..G...T......                                38921989
14840    43718900   ......C....A....G...A...C.A.....                              43718931
14840    22484737   ...CA..A.....G..TG--...........GG......T....                  22484696
14840    42902549   .A.....A.C...G..TG--...........G.....T......                  42902590
14840    5070733    .......A.C...G..T..G............G....T.T.A....                5070687
                                                    \                           
                                                    |                           
                                                    G
14840    20973693   ......CT.C...G..TG--......C....TC............                 20973651
14840    4496756    .A...TC........GG............T..G..                           4496790
14840    14061258   ...A..TG.....GA.T............T..                              14061289
14840    18712779   .......A.C...G..T.GC..GT...T...G...G........-..---G..G....G.  18712724
14840    30783447   AA..AT.A.C..GTT.C.G-...........TG...........CGT.A...T.T...G.  30783389
14840    43180991   .....-TG..CAG...T..G........T..GG..T...T....AGT.A...T.....    43180935
14840    46482811   ...T..C......G..T...G.T...A.A...                              46482842
14840    47205907   ....A.CA.....G......                                          47205888
14840    40584927   ..G....A.CC.G-..T..G...........GG...........A.G.A...T.T...G.  40584985
14840    5544656    .......A.C....T...G-...........G............AGT.AA..T.T...A.  5544598
14840    23536125   .......G...----.T..............C.T.......A..A.G.A...T.T...GA  23536070
14840    20792797   .......A.C..G.T....-...T.......GG...........AGT.....T.T...G.  20792855
14840    27218147   ..G....A.T....T....-...........GG......T....ATT.AT..T.T.....  27218089
14840    44626347   .......A.C..G.T...G-.........A.TG...........A.T.A...T.T...G.  44626405
14840    18492425   .......A.A..GT-.G..............G............AGT.....T.T...GT  18492483
14840    21687936   .......A.C..G.T...G-...........GG...........AGT.A...T.T...GT  21687994
14840    42261551   .......A.A....-.T..............GGT..T....A..AGG.A...T.T...G.  42261493
14840    14211357   .......A.C..G.T...G-...........GG.........T.AGT.A.....T..AA.  14211299
14840    14756973   .......A.C..GCT...G-...........GG...........CGT.A...T.G...G.  14756915
14840    15779650   .......A.T...TT...G-...........GGA..........AGT.A...T.T.T.G.  15779708
14840    45673479   .A.....A.C...-..T......T........G...........AGG.A...T.T...A.  45673537
14840    2029711    ....A..A.T..G.T...G-............GCA.........A.T.A...T.T...G.  2029653
14840    25814540   .......A.C..GGC....-...........GGA..........AGT.A..AT.T..TG.  25814482
14840    45071531   AA..............T............                                 45071559
14840    12693782   ..G....A.C..G.T...G-...........GG...........AGA.A...T.T...G.  12693724
14840    14400810   .......A.T..G.T...G-...........GG......T....AGT.A...T.T...GT  14400752
14840    20835728   .......T.C.AT.T...G-...........GG........T..AGT.C...T.T...T.  20835786
14840    30840839   ..G....A.T..G.T...G-...........TG..T........AGT.A...T.T...G.  30840781
14840    32370917   ....A.T.......T.T.........                                    32370892
14840    40210390   ..........G.....T..G.........                                 40210362
14840    12783598   .....T....G.--------...........GG........A..C.TT......T...G.  12783651
                          \                                                     
                          |                                                     
                         GG
14840    14908956   .....TC........AC...............G......G..A..                 14908903
                                     \                                          
                                     |                                          
                             CTCAGACCT
14840    44018451   .......A.C..GCT...G-...T....T...G...........AGT.....T.T...G.  44018393
14840    6739816    .A.....A.C..G.T...G-......T....GG...........AGA.A...T.T...GG  6739758
14840    14079945   .......AGC..GGC...G-......A....GG...........AGT.A...T.T...G.  14080003
14840    18558544   .....--.....TT.-----...........GG......T....AGT.A...T.T...A.  18558596
14840    42547820   A-.....A.C..GGC....-...........GG...........AGT.A...T.T...G.  42547877
14840    7768522    .....TC.........T...........                                  7768549
14840    15527109   .....T.A.C..G.T.G.G-...........GG........A..AGT.A...T.TA....  15527051
14840    33647174   G..........AG...T..G......A....GG....T......AGT.A...T.T...G.  33647111
                                                \                               
                                                |                               
                                             TTAA
14840    43452246   .......A.C..GGA....-......T....GG...........AGT.A..AT.T...G.  43452188
14840    29280984   .......A.C.TG.T.T.G-............G.........A.AGT.A...T.T...A.  29281042
14840    39295931   ......T.....-...T...........                                  39295957
14840    39520971   ......TG...AC..G.............T...A...                         39521008
                                     \                                          
                                     |                                          
                                     T
14840    26677      .......A.C..G.T...G-...........GG..T.T....G.A.T.A...T.T...A.  26735
14840    1409576    .......A....TG..T..G......A..                                 1409604
14840    7827031    ...A.T.A.C..G.T...G-...........GG...........AGT.A.G.T.T...G.  7826973
14840    13897574   .-.....A.C..G.T...G-............G....T......A.T.A...T.T...G.  13897631
14840    19363953   ..GAT.T....A...............TT.--..........                    19363992
14840    30789341   ....A..A.C..--------.......T...GG...........AGT..A.TT.T.....  30789290
14840    42175866   CC.T.TTG.......-----...A.......GG......T....A.G.A.A.T.T...G.  42175812
14840    47216358   .......A.A..G.T.G.G-...........GG..T.....A..TGT.A...T.T...G.  47216416
14840    5431236    .......A.C..G.T...G-...........GGA..........AGT.A..AT.T...G.  5431178
14840    14517419   .T..A..A.AG...T...G-.A.........TG...........AGT..T..TTT...G.  14517361
14840    4783662    C....TCA.C..GG....G-...........TG.........A.AGT.A..AT.T...T.  4783720
14840    16081928   .......A.C..G.T...G-...........GGA..........AGT.A...T.T...GA  16081986
14840    5170508    .......A.T.AC.T...G-...........GG......T....AGT.A...TGT...G.  5170566
14840    7972453    .A.....A.C...GT.T..G.....G.....                               7972483
14840    8233861                        ...........GG..T........AGT.....T..A..G.  8233900
14840    8634962    .....AC..A...G.....G...T....                                  8634935
14840    13214101   ....A.C.........T..GA.....A.A...                              13214070
14840    17104870   ...A..C.T.G.....T..G............G..                           17104836
14840    17938789   .......GGT...G..C..G.C.......T..                              17938758
14840    37560669   .......A.....G..C..G..C....                                   37560643
14840    38297913   ..GT...A.C...G..T..G......                                    38297938
14840    38835620   ......TG...A.G..T......T...T...                               38835590
14840    40634726   ...A...A.C..GCA...G-...........TG......T.A..AGT.A.....T...G.  40634784
14840    21110723   .....AT......G..T......A..................G.A.G....           21110774
                                               \                                
                                               |                                
                                               A
14840    34522318   .....T.A.C......T.............-.G.............                34522274
14840    13706428   .A...G.A.C...T..C.............-.G...........AG..C...          13706478
14840    18696789   .......G.A..GG.....C...........GGA.....A....                  18696746
14840    3138217    CT.....TGT......-T.............GG.......T...                  3138259
14840    3520727    .....T...T....A.-T.....T....T..G.......T....                  3520769
14840    27450611   .A.....A.T...G..-T.............GG......                       27450574
14840    46986739   ................-----..........GG...........AGT.A...T.T...G.  46986683
                           \                                                    
                           |                                                    
                          AA
14840    14509643   .......A.C.TG.T...GC-..........GG...........AGT..A..T.T.....  14509585
14840    32558167   .......G....CGA.TG--...........GG......A....                  32558208
14840    11336760   ....--..T..C..AGTTT...T.............C..T....A.TT....G...      11336813
14840    31025016   .......A.C.-.G..T..--..T.......GG............GT.A..AT.T....T  31025072
14840    10896949   .A..A..A.T...-..C..-...........GG...........AGA.A...T.T...G.  10897006
14840    11037900                       ...T........G...........A.T.A...T.T...G.  11037939
14840    33340276   .......A.C..GGA...G.-.......T...G......T..T.AGT.A...T.T...A.  33340218
14840    36532737   .......A.C.A....G..G...........                               36532707
14840    3023011    .....TT.......T....G...T...-A...G..T........AGT..ACTC.....A.  3022952
                                 \                                              
                                 |                                              
                                 G
14840    4125371    G......A.C..GGA...G-...........GG...........AGT.A...T.T...G.  4125429
14840    4405629    ...A...A....--..T..G...........                               4405601
14840    6584403    ....A..G..-.CT..-----..........GG............GT.A...T.T...G.  6584350
14840    9717084    .A.............A...G.....                                     9717060
14840    36416439   ......CT...A....T..G........T...                              36416408
14840    37045380   .....T.A.C..GGT...G.-.......T..GG...........                  37045422
14840    41960983   ....A.CT.....G..T............                                 41960955
14840    46965793   .A....C........AT......T..............C..                     46965753
14840    21402783   .......AGC...G..-T.G.C.G.....T..G...........                  21402825
14840    23606263   ....A.T..A...G..TG--..T....AT...TA..........A...A...........  23606320
14840    28074364   ....A..A.C..G.T...G-...........GG....T......AG..A...T.T...G.  28074306
14840    40852109   ........CA.A.G............-AT...T..G..GGG.G.AGT.AA....--.A.T  40852165
14840    392402     .....T.........AT..G..C.......                                392431
14840    2559118    ....A.TA.CCAG...T..G.............A.......A...TT..T..T.T...G.  2559058
                                                                \               
                                                                |               
                                                                A
14840    7972300    .....T.G.C...G..T..G...........                               7972270
14840    13453749   ......C..A.C.G.A...G.......                                   13453775
14840    25570211   .....T.G.....G..C..G...........                               25570241
14840    42844263   ...A...AGT..GGA...G-...........GG...........AGTGA...T.T...G.  42844321
14840    11512769   ....A..A.C...G..T.........A....GG...........                  11512816
                                                \                               
                                                |                               
                                             TTGT
14840    13209345   .......G.C...--G.TT.C.....A....GTA.......                     13209383
14840    39859046   ...A..C......G..C.TG.C....................                    39859087
14840    10268330   ...AA.T......GT.T.C......G.G...GGA..C.G......                 10268286
14840    36935213   .......A.C.AG.T....-.A.T.......GG...........AGT.AA..T.T...GT  36935271
14840    15709048   ......C..T..C.C...GG.........T..G..........CC.T.A.A......A..  15708988
                                    \                                           
                                    |                                           
                                    G
14840    15050173   ......TG.....G..T..G...........G............                  15050217
                                   \                                            
                                   |                                            
                                   G
14840    19414182   A......A...A.G....GT.-.........GT...........AGT.A...C.T...G.  19414124
14840    11181468   .......A.C..G.T...G-.....A.....GG...........ACT.C...T.T...G.  11181526
14840    30689634   ...A...A....--C.T..G.......T...GG..T........                  30689593
14840    45950447   .......A.C...CT...G-...........G.........                     45950486
14840    19371274   ......CA.C......T..G...T...T...C.....T......                  19371317
14840    21978947   .......A.C.....-----............GA...T......                  21978985
14840    39313083   .......A.T...G.CT............                                 39313111
14840    46969455   .A...TC.........T...............G....A...                     46969495
14840    5801587    ...A...A.C..C.T....-......A....GG...........A.T.A...          5801637
14840    6367282    ....A.T.....--..T..G.AC........GG.C....A....                  6367323
14840    9200786    .......A.T..GG..T..G....A......GG..A...G....                  9200829
14840    14971319   .......A.TG.GGC...G-...T........G...........                  14971361
14840    18546024   .......A.C..GGT....G...G.......G...T...T....                  18546068
                                               \                                
                                               |                                
                                               C
14840    47092752   ......TG.C..-...T..G......A....GGA.....T..                    47092712
14840    1245075    .......A.C.T.G..T............T.G.....                         1245039
14840    753039     A.....C............G.A.....T....G..                           753073
14840    1292261    --..T.C.........--T..A....T.....CA.......AG.A.T.AA..GT.....T  1292316
14840    9351264    .......A.C...G..T.........                                    9351289
14840    14617387   ...A...A.C..TGC..TG-............G...........                  14617345
14840    14817247   ....A..A.C.....                                               14817261
14840    20747345   ......C.G....T.C...G...T..                                    20747320
14840    21140960   ..G....G.A...G..--TG...T...T...G.........A..AGA.A...C.T...A.  21141020
                                                            \                   
                                                            |                   
                                                          GTA
14840    11310040   ....AGTA.....G..T..GG..........TG.........G....---..G......T  11309980
                                               \              \                 
                                               |              |                 
                                               T            ATA
14840    12312933   .....T.G.C..--..T..G............G......T...                   12312893
14840    21070791   .T....GG.TT.GGT.T..G...........GGA.......A..                  21070834
14840    40177904   .......A.C.AT.T...GT.-......T..GG...........AGG.A...T.T...GT  40177962
14840    8338188    ......T..AG.....C........C.....TG........                     8338229
                                           \                                    
                                           |                                    
                                           T
14840    42785660   .......G..T----.T..G.......T...........T....A.T.A...T.T...    42785713
14840    39438870   ..T...C.......A.G.GG............G.....                        39438908
                                            \                                   
                                            |                                   
                                            T
14840    15591373   ......TG.....C-----..T.........G............                  15591335
14840    17726301   ..............A.T..G........TG..G........                     17726261
14840    39809675   .A....C....A....T.........                                    39809650
14840    45794893   ....A.C......G..T.........                                    45794918
14840    3332032    ......TGGC.A....TT.G...........GGC..T.....T..                 3331988
14840    43065661   .......A.T......T.TG........T..GG..T......                    43065702
14840    9468342    .......A.C....T.T..G...-..T....GT......G..                    9468382
14840    11110720   ......T....T..A.T.C...G.A...T...G....TC...TGA.TTAA..G.......  11110780
                                                \                               
                                                |                               
                                                T
14840    19761316   .......G.C...G..T.GG........T.TG..........                    19761274
                                                      \                         
                                                      |                         
                                                      A
14840    8961075    .......A.T.AC...T..G......A.....G...........                  8961032
14840    11123231   ...AT.C......GA.T.....G....                                   11123205
14840    14572640   .....ATG.A......G......                                       14572662
14840    20448941   ...AAT.A.T...G.CT....A..........G....T......                  20448984
14840    24480735   ...A..C...G..G..T..G...............A...                       24480697
14840    27691641   ......TT.T.A.GA.T....T.A......C............                   27691684
                                                 \                              
                                                 |                              
                                                 T
14840    31898742            ....G..T...................T.......AG..AA..G....     31898789
14840    37971229   ..........GCC.A.TG..........                                  37971256
14840    40121202   C....A.G.T......T..G...                                       40121224
14840    43882463   ......CT...T....T......                                       43882485
14840    5027152    .......A.T..-G..T..G.A.........GG............GT.A...T.T...G.  5027210
14840    5370816    ....A.CA.C....-.T..G..........-.G...........AGT.A...T.T...G.  5370759
14840    275760     .......A.C..G.T..G--...........GG...........                  275801
14840    39921303   .......A.C...G..T..G.......T....G......T....                  39921346
14840    15699861   .A.....A.T...G..T..G.......T...GG...........                  15699904
14840    46255950   .......A.T..GG..T..G........A..TGA..........                  46255907
14840    14882219   .......A.T..G...T..G...........GG....T......                  14882176
14840    24841794   .......A.T.A.--.T..G..........CTG...........                  24841835
14840    14770922   ......TT......A.T...........T..GGA......T...                  14770879
14840    16305919   ...A...G..----..T..G............G........A..                  16305880
14840    13073472   .......A.T.AGG..T..G...........GG...........                  13073515
14840    42892212   .......A....C..........T...T...                               42892242
14840    17588699   .......A.C..-G..G......-G......GG......G.C..AGT.A...T.T...G.  17588756
14840    23352906   ...A...A.C...-..T..G...........GG...........                  23352948
14840    32663019   ....A..A.C...G.GT..G...........TG.....C.....                  32662976
14840    11768197   ...A...A.T...GT.T..G...T.......GG...........                  11768240
14840    18729449   .A.....A.T..GG..T..G.......T.T.GG.............                18729403
                                                              \                 
                                                              |                 
                                                              T
14840    21971077   .A...AT.........TT.G..........................                21971122
14840    27522285   ...A.GT....A...............                                   27522259
14840    36842564   .A.....A.....G..T.........A..                                 36842536
14840    39717339   ....T.C......T..C.......                                      39717362
14840    801778     .......G.A....T.T..C..C........                               801747
                                 \                                              
                                 |                                              
                                 G
14840    13491549   .......A.T..GG..TT.G...........GG.....G.....                  13491506
14840    24454559   ...A...A.TC.GG..T..G...........GG...........                  24454602
14840    4391761    -------......GA.G........A...-..G.A.......GGAGT.A....-...CTT  4391711
14840    42136377   ....A..G.T...-.................GG....                         42136413
                                     \                                          
                                     |                                          
                                     T
14840    6968662    ...A..T.......A.T..G.......                                   6968688
14840    9025895    .....G.......GA.T..G....                                      9025872
14840    24877871   ......TT.....T..G.........                                    24877846
14840    36870375   ...T..C......T..T....A.....                                   36870349
14840    39268663   ...AA.C..TT.....TT.G...................TG.A..---..G.G..-----  39268612
14840    42424458   .......AGC..GG....G-...-.A.....G............A.T.A...T.....GT  42424401
14840    1990764    ....T..AGC.AGG..T..G.A.G.......G............                  1990721
14840    16396714   .A.A.T.A.C..-G..T..G...G....T...GA.A......A...T.A......T....  16396656
14840    36841505   .....TC.........T......T...T.........T...AG..GT.A...-G....TG  36841446
                                           \                                    
                                           |                                    
                                           T
14840    17830335   ...A.T.A....--..T..G...........GG....T......                  17830294
14840    46759487   .....TC....A.G.....G......T...............A..                 46759442
                                            \                                   
                                            |                                   
                                            T
14840    17444249   .......A.C..-..CT..T............T.....                        17444285
14840    4914507    A..A...A.C..--..T..G...........GG...........                  4914466
14840    6164914    ............--..T...............G......T....                  6164873
14840    27074330   .......A.C..-...T.......-.......G......TG...AGT.A...T.T...G.  27074273
14840    8838588    ...................T............GC.G.T......AGT.A...T....     8838645
                               \                                                
                               |                                                
                               G
14840    19021347   .......A.C.-.G..G..G......T....GGA........T..GT.A...T.T...    19021291
14840    24701057   .......-..CA.......G...........GGC..........AG..A.....        24701109
14840    37072458   ....A..T.....G..T..GA...-..G.TTC............                  37072500
14840    1800235    C......A.C...--.T..G.......T.T.GG............TT....           1800283
14840    8401225    .......A.C..--..TC.T....C.......G............                 8401267
14840    21803353   .......A...C....T..GG.........T.G...........                  21803308
                                 \ \                                            
                                 | |                                            
                                 G A
14840    898018     ...T........-.CACG.............GGACT.......---..A...T.T...GT  897963
14840    16846357   A..T.A......--.....G...........GG......                       16846321
14840    33542746   ..TA.G.A.C..--.AC..G........T...GA..........                  33542705
14840    39886484   ......TG....--..C..G...A...AT...G...........                  39886443
14840    46382438   GA.A..C......GA.C......T..-.....G............CT.A..AG......T  46382496
14840    6970616    .......A.C..GG....G-...........GG......T.C..AGT.A...T.T...G.  6970558
14840    26596686   .............C..T.TG.......G...GG....                         26596722
14840    28276336   CA....TG........T..........                                   28276362
14840    31125109   .......A.AG.CT..T.G-.A.........C............AGT.....T.T...G.  31125051
14840    18962762   ....A..A.C...G..-..GG.......T...G......                       18962799
14840    31282457   ......C..C....T.T..G...-A..T..T.G........                     31282418
14840    39963669   ......TG.A...G..T..G.-.A.AT.....G....TG.....                  39963711
14840    3613704    .....T.A.C..--..T..G...T.....ACGG...........                  3613745
14840    18069203   C...A..A.C..--..T..............GGT..........                  18069244
14840    37548895   .......A.C..-...T..G....-..T.T.GG........A..AGT.....T.T...GT  37548952
14840    37954907   .......A.T...G..T..........                                   37954933
14840    6752173    ......C....AT...TG.G......T.....GT.T.T....GAT.T.A.....T....   6752232
                                            \                                   
                                            |                                   
                                            T
14840    9066567    ...AC.TT..............T..                                     9066592
                                   \                                            
                                   |                                            
                                   T
14840    39418445   ...A...A.C...CA.T.TT............G......T...                   39418403
14840    13825071   ...A...G.C....T.TG.G...T.......GGT..........                  13825115
                                \                                               
                                |                                               
                                A
14840    4422785    .......T..TC.GACTGG...T.........G............GT.A..TT.T...A.  4422725
                                                      \                         
                                                      |                         
                                                      G
14840    6267445    ..GT..C......G...........                                     6267421
14840    10039757   .........C..                                                  10039768
14840    14268283   G......A.T..--..TT.G.A....A....G.........                     14268245
14840    16516837   .......G.C..GG.....G...T...                                   16516811
14840    36601126   ...AA.T....A..T.T..G.........TGG.......                       36601087
                                 \                                              
                                 |                                              
                                 G
14840    37861497   ......TG.....T.....G.A....                                    37861522
14840    17568973   .......A....-...T..............GG...........AG..A...T.T...    17568917
14840    243450     .......G.....G..TT..............G...........                  243494
                                        \                                       
                                        |                                       
                                        G
14840    18950856   .......A.T..-GT.T..G...........G............AGT.....T.T...    18950800
14840    1760701    .......A.A..-...G..G....C......GG...........                  1760743
14840    3380487    ..........G..G..T..G.......A....G......T..                    3380446
14840    9220671    .......A.C..-T..T..G...........TG...........A.T.A...T.T...    9220615
14840    11590917   .......A.A..-G..G..G...........GG...........A.T.A...T.T...    11590973
14840    39412046   .......A.C..-G..T..G.A..........G.C....T....A.T.A...T.T...    39411990
14840    45867488   ..............C.T...C....C.T....G....A....                    45867447
14840    750638     .......A.C..-G..TT.G...........GG...........CG..A...T.T...    750694
14840    5928077    ...A...A...----.C..G...........GG...........                  5928038
14840    31752903   .......AGC...G..T..........T...GG.......                      31752942
14840    39154394   .......A.C..-G..T..G.......T...GG........A..AGT.A...T.....    39154338
14840    39254356   .......A.C..G-..T..G.....-.....GG............GG.AA..T.T...G.  39254299
14840    11995174   ....A..G.C..G-..T..G...........GG........A..AG..A...T.T....   11995117
14840    25893360   .A............A........-..T.............                      25893399
                                                      \                         
                                                      |                         
                                                      C
14840    3791150    ...A...A....-GT.T........CA...CG.........A..AGT.....T.T...    3791206
14840    7202178    .......A.C.AGG..TT.............GG.....C.....                  7202222
                                        \                                       
                                        |                                       
                                        G
14840    13541500   ......GA.C...G.....G......A....GGA...T...T..                  13541456
                                   \                                            
                                   |                                            
                                   T
14840    44674573   ...AAT.T...A.G...C...C.....A.........G...                     44674613
14840    2462852               .....T..G...........GG............TT.T...T.T.....  2462797
                                                               \                
                                                               |                
                                                         TAGTAAG
14840    40555145   ......C......GA...C.............G.........                    40555186
14840    46367407   .......A.T......                                              46367392
14840    21588168   ......T.....TG..T..G.......-.TGT.......A.....                 21588211
14840    33686987   .....T.A.T......T..G.......T...GG...........                  33687030
14840    2335213    .TG...CT........T...............G.........                    2335172
14840    9592812    ......C.......A.T....                                         9592832
14840    16004402   ........G....GA.T......T..                                    16004377
14840    24025250   .......A........T..G...........CT.........                    24025209
14840    30842839                 ..T..G...........GG............T..T...T.T...A.  30842787
                                                               \                
                                                               |                
                                                         TGGTAAA
14840    39389054   .......A.C..T--.T..G......A....GG...........                  39389013
14840    7358506    ...A..CA..T........-...........GG..T...A....                  7358463
                                 \                                              
                                 |                                              
                                 G
14840    19052289   .......A.C..-G..T..G.C.......T.GG....T....T.AG..A...T.T...    19052233
14840    24285941                 ..T..G...T.......GG............T..A...T.T...G.  24285989
                                                               \                
                                                               |                
                                                             TAG
14840    33512073   ......T..TT..G..T........A....T.G......                       33512112
                                             \                                  
                                             |                                  
                                             C
14840    17428783   .......A.T..-G..T..G...........GG...........AGT.A...T....     17428728
14840    19497501   ......TTT.......G..G....C......G............                  19497458
14840    7346593    .......A.C..G.-.T..G........T..GG.....T..A..                  7346551
14840    31184887   .......A.T..T-..T..............GGA..........A.T.A...T.T...    31184831
14840    42800550   GA.....A.C..G.-.T..G...........GG...........                  42800592
14840    6899966    ......TA...--...T..G....C......G............                  6900007
14840    20780964   ....A..A.C..G-..T..G...........GG......T....AGT.....T.T...    20780908
14840    40246521   .......A.C..G-..T..G...........GG...........AG..A...C.T...    40246465
14840    17403272   .......A.C..-G..T.........-A...GG...........TGTGA...T.....A.  17403329
14840    21795865   .......A.C..C.-.T......T.....T.GG......G....                  21795823
14840    22806678   .......A.T.C.G..T..-............G......                       22806641
14840    42869215   .......ACC..--..T.G............GTT..........                  42869174
14840    14865590   ...A............T..G..G......                                 14865560
                              \                                                 
                              |                                                 
                             AA
14840    17377013   .......-..CA.G..T..............GG..T...T....A.T.A...          17376963
14840    27651249   .......A.T....-.TT.G...T.......GGA...........                 27651206
14840    37141515   .......A.T.-.G..T..G...A....TT..G......G....                  37141473
14840    41694666   A...A.C...G.......G-............G......                       41694629
14840    43342586   .......A.C..G-..T..G.A.....T...GG...........AGT.....T.T...    43342530
14840    1980317    .......A.C.TG-..T..G............G...........AG..A...T.T...    1980373
14840    8765160    .....AC.........T..G..                                        8765139
14840    22129822   ......TG.....G..T..                                           22129840
14840    44368329   .......                                                       44368323
14840    6078838    .......-.AT.GG..T..G...T.......GGA..........A.T.A...          6078788
14840    14596165   .A....G..AG.....T......-.GT.....GT..C....                     14596204
14840    17784191   .......G.....G..T..G...........GGA.T...A....                  17784234
                    \                                                           
                    |                                                           
                    CTT
14840    20585811   ......TA..----..T.C...G.......TGG..G.....A..                  20585772
14840    22084477   .A...........T..T.G............GG..ATA......                  22084434
                    \                                                           
                    |                                                           
                    C
14840    46140934   .......-..CC...GTT.............TGA.....T....A.T.A...          46140984
14840    15597896   ......T.......AGT......T..                                    15597871
14840    22308093   CT.....A.A..--..T..G...........GG...........                  22308134
14840    31861078   ...AA..A.C..T.-.T.......C......G.A.......                     31861039
14840    34363658   ...........-....                                              34363644
14840    45580297   ....--.......T.AT..G...GAC......G.........G.A.T...            45580344
14840    9107859    ....C..A.C..G-..T..G..............CT.....A..A.T.A...T.T...    9107803
14840    27070189   .A.....A.T..-G..C..G....---....GG...........AGT.A...TTT...G.  27070244
14840    40473976   ...A.T...A....T.C....-.T..AT...GG.........                    40473936
14840    46599217   ...AAT.A.C.-...CT..G........T..GG..T.....A.C..T.A...          46599267
14840    14060184   .......A.C.--...T........C.....T............AG..A...T..AG.G.  14060126
                                                                          \     
                                                                          |     
                                                                          T
14840    35821396   .......A.C...--.T..G............G...........                  35821355
14840    2148905    .......A.T..GG..-..G.......-G...G........A..AGT.....T.T...G.  2148848
14840    33354379   .......A.T..G-..T..G...........GG.C..........T..-...T.T...G.  33354437
                                                                \               
                                                                |               
                                                                A
14840    39567695   .......A.C..G.-.T..G.......T...GGA..........A.T.A...T.T...    39567639
14840    6108783    ..G....A.C..G-..T..G...........GG...........                  6108825
14840    7343959    .A.....A.C..G-..T..G...........TG...........CTT.A...T....     7344014
14840    39708266   .A..A..A.C..-G..T..G.C.........G............AGT.T.....T.-.G.  39708209
14840    39776176   .......A....G-..T..G...........GG...........                  39776134
14840    46976968   ....A..G.T......T..G.........GGT............                  46976924
                                                 \                              
                                                 |                              
                                                 T
14840    21641392   .......A........T..G.......A....G..A...                       21641354
14840    38064280   .........-.A..A.T..G.......-...GG.G.........                  38064239
14840    46110179   CA....-...G.....T..G........T..G.C..........A.T.AA..T.G...G.  46110117
                              \                    \                            
                              |                    |                            
                              T                  GGT
14840    5359152    .......GTC...G..T..G...........GG...C.......                  5359108
                     \                                                          
                     |                                                          
                     T
14840    29952240   ......T......G.A...........T....T...T..G..T..TT...-.......    29952298
                                        \                       \               
                                        |                       |               
                                        T                       A
14840    30488897   .......ATC...-..T..G...........GG...C....A..                  30488855
14840    42655450   ...A...A.C..G-..T..G...........GG...........                  42655408
14840    44309224   A...T..A.C..G-..T..............GG........C..                  44309266
14840    34632791   ......T......GA......                                         34632771
14840    45825294   .......G..----..T...........T..GT.........-.T.G.-...T.T...GG  45825241
14840    166338     ......------.G..T......T...T...G..........                    166373
14840    4496367    .T....C......G.AT..G..C.....A.C..T.....A..G.AG..A...T.T...G.  4496428
                                               \                                
                                               |                                
                                              TT
14840    5852429    ......----...G..T......A......T..                             5852457
14840    16953294   .......A.C..G-..T..G............GAG.........                  16953336
14840    564751     ....A..A.C..-G..T..G...T...-.T.GGT.....T....A.A.A...T.T...G.  564808
14840    20558977   ......C.......-.G.TG........TA.TG...T..TG...AG..A...G.....    20558921
14840    25706450   .......A....G-..T..G...........GG..TG......                   25706409
14840    4258357    ......T......G..                                              4258372
14840    15849729   .......G.C.T......                                            15849746
14840    42298119   ................T..G....C..T.........G..                      42298158
14840    4826104    ...........A.TA..C.GA.............A..T......                  4826060
                                            \                                   
                                            |                                   
                                            A
14840    8861058    ....A..A.C..G-..T..G.T.....T...GG...........                  8861100
14840    18125660   ...A..T....A.G.C.......T............GA....A..                 18125615
                                        \                                       
                                        |                                       
                                        A
14840    21874965   .......G.-------...............GG....TG.....                  21875001
14840    24388616   A.GAC.......--..GC.G.......T..............G.A.T.A........     24388670
14840    39257026   .A.....G.C...G..T..G...........                               39256995
                          \                                                     
                          |                                                     
                          A
14840    271222     ......CTG......                                               271208
14840    7705844    ......T..A......T...                                          7705863
14840    9155465    .......A.C.-..A.T.GG.AG....-...GGT..........AGT.A...T.....G.  9155408
14840    14385045   ......TG..T..T..TG.....AA.---..G.............                 14385086
14840    18139014   ......TG...A.G..G..G...T..T.TG..G...........AGT.....          18139066
                                           \                                    
                                           |                                    
                                           T
14840    20203996   ......TG....TG..T.........                                    20204021
14840    30985142   .........C...GA....                                           30985124
14840    32265868   .....A...T...G..T......T...                                   32265894
14840    22878266   .......A.C..-...T..G..........CGG...........                  22878308
14840    41882211   .A.....G.C..-G..T..............G.........A..                  41882169
14840    15449346   .......G.T..--..T..G.......T...GG...........                  15449305
14840    11972349   .......A.T..-G..T...........TAC.G...........                  11972307
14840    39514737   .......A.T..-G..T..G...........G.....G......                  39514779
14840    13496996   ............----.G.G...........T...T.A..T.A.C.T.AA........    13496943
14840    23663455   .......A.C..-G..T..G.........G.GG..........                   23663414
14840    41591797   .......A.T..-...T..G...........GG..T........                  41591839
14840    42170638   .......A.C..-G..T..G.......G....G......                       42170601
14840    47076395   .......A.C..-CT.T..G...........GG........C..                  47076437
14840    13567346   .....--T.A.C..A.T..G...T.......GG....T.G.....                 13567304
14840    5589827    .......A.C..GGA...G.-......TT..C............                  5589869
14840    10332162   --..TAC......G..C..G...T..A.................                  10332203
14840    30586426   ....--.......--.T..G.......T...GG......A..                    30586463
14840    41211704   .....T.A.C..-G..C......T..T....GG..T........                  41211746
14840    4422576    .......A.C..G.T...T............GG......T....                  4422622
                                        \                                       
                                        |                                       
                                      AAG
14840    5942839    .....T.A.A..-..CT..T...........GG....A......                  5942882
                                                        \                       
                                                        |                       
                                                        A
14840    10231513   ......CA.T..GT..T..G...T.......CG..T.........G..A...T.T.T...  10231573
                                           \                                    
                                           |                                    
                                           T
14840    10382663   .......A.C...-..T..G...........GGA..........A.T.A...T.T.....  10382722
                                                                            \   
                                                                            |   
                                                                            A
14840    13738617   --.....A.C......T..G..T.A......GGA..........                  13738658
14840    1964216    .......A.C..-G.CT..G......A....GG........C..                  1964258
14840    6434955    .......A.T..-G..T..G......A.T..GG.....C...                    6434995
14840    14941357   .......A.C.A....T..........-.TG........                       14941320
14840    16340905   .......A.C.TG.T...G-.A.........GG...........                  16340947
14840    19044692   ...AA..A.C..-G..T..G........T..GG..T........                  19044650
14840    19978388   .......A.C..-G.CT......T..A....GT...........                  19978430
14840    38286202   .A.....A.C..-G..T..G.A.....A...G.......T....                  38286160
14840    42184831   ....A..A.C..-G..T..G........T..GG......                       42184868
14840    3355828    .......A.CT.GGT...G.-...........G..T.T......                  3355870
14840    13116795   ...A...A.C..GTT...G.-........T.G.......                       13116832
14840    37136404   .A.....A.C..-G..T..G.T........-.G......T.....                 37136446
14840    42122093   .......A.CT.-G..C..G.........T.GG......T....----A...T.T...G.  42122147
14840    46302662   ......CT..T..G..T..G........T............                     46302622
14840    7652060    .............G..TC.G...----AAA................T.AA..T.T...GT  7652005
14840    12272944   --.....A.C......TGT....A...T...GG....T.G....                  12272985
14840    23526454   ...A...A.C..-G.....G...T.......GG..T...A..                    23526494
14840    40406693   .......A.C..-G..T..GCA.....-...GG.....C.....AGG.A..AT.TA..GA  40406750
14840    43903598   .......A.C..--..T..G.........G.CG...........                  43903557
14840    4918983    .A..T..A.T..-G..T..G...........GG.....TG....                  4919025
14840    19523043   --.A..TG.....GT.T....A.........GG......T....                  19523084
14840    26776461   C......A.C..GGC...G.-..........GG...........                  26776419
14840    40587636   .......A...A....G......T.....                                 40587664
14840    45474650   ....A..A.C..-G.CT..G...........GG......                       45474613
14840    219288     ...A...A.C..-G..T..G...T....T..TG......T...                   219329
14840    1499605    .......A.T..GG..C..G.......T...GG......                       1499567
14840    34240939   ....A.C..T....T.G...............G....                         34240902
                                        \                                       
                                        |                                       
                                        G
14840    16918238   .......A.C.-C...T..............GG...........                  16918196
14840    39914029   .......A.C..-G..C..G.......T...TG...........                  39913987
14840    20726377   ..G.A..A....GGA....-............G...........                  20726419
14840    3046416    .......A.C..G.T...G-...........GGA..........                  3046374
14840    5309793    C..T...A.C..GTT....-............G........A..                  5309751
14840    9043750    .......A.C..G.C....-.......T...GG...........T...A..           9043701
14840    16210098   .......A.C..-G..T......T...-....G...........                  16210057
14840    31714352   .......A.C..C.T....-...........GG....T.A....                  31714394
14840    12211724   ....A..A...A..T...G-.....CA....T...........                   12211683
14840    13276168   ....A.T----.....T..............GG......T....                  13276207
14840    15745104   .....A.-----..A.T...............G........                     15745069
14840    618179     .......A.C..G.T...G-...........G.......G....                  618221
14840    2011459    .......A.C.TG.T....-...........GG...........                  2011501
14840    5562057    ......C..C.-.G..T..G...........GGT.....T....                  5562099
14840    11118809   .....T.A.C.-.G.CT..G...........GG.....C.....                  11118767
14840    24213252   .......A.C..GGC...G-...........GG...........                  24213210
14840    31840469   .......T.....GA.T..G.......                                   31840443
14840    38075698   .......A.C.-.G..T..GA...A......GG........A..                  38075656
14840    39335956              ........G...........G............A.T.A...T.T...G.  39335901
                                                                        \       
                                                                        |       
                                                                  TTTAGTT
14840    12007853   ....A.C......G..--TG.T.A...T...TCC........AAAG..A..........   12007909
14840    14943864   .......A.T.AG.T...G-...........GG...........AGT.A...T.....    14943920
14840    17510246   ....T.CT.....G.....C...A.....TG.G.........G..GT..A.--.....T.  17510304
                                   \                                            
                                   |                                            
                                   T
14840    42692166   .A.....A.T..G.T....-.........T.GG....T.G....----....T.T...G.  42692220
14840    21952703   .......A.C.-.G..T..G.......T...GG...........                  21952745
14840    31528196   .......T.C..G.T.G.G-...........GG.........                    31528156
14840    3259018    .......A.C..C.T...G-..........GGG...........                  3258976
14840    5500183    ......CA.C..G.T...G-........T..GGA...........G.-T...T.T...G.  5500126
14840    7741149    ...A...A.C.AC.T...G-...........G.......G....                  7741191
14840    16457893   ......C......G..T..                                           16457875
14840    17939900   .......G.T..GGC.G.G-...........GG...........                  17939858
14840    20981472   ....T..A.T..C.T...G-.......T...GT...........                  20981514
14840    28311727   .......A.C.-.G..T..C........T..                               28311756
14840    36223437   .......GCA...G..-T.........T...                               36223408
14840    36666124   .......A.T..G.T...G-......A....GG...........                  36666082
14840    37889391   G......A.C..G.T...G-...........TG...........                  37889349
14840    39345148   G....T.A.T..G.T...G-...........GG...........                  39345190
14840    43242632   ....A..A.C..GTT...G-...........GG...........                  43242590
14840    45973889   .....A.A.C..G.T...G-......AA...G............                  45973931
14840    42003628   .......A.CT.-...T..GA........T.GGA.......                     42003667
14840    42092901   -...A.C.......A.T......T..A.TG..G.........                    42092861
14840    42715172   ......CT.....G.C...........                                   42715199
                                     \                                          
                                     |                                          
                                     G
14840    3218611    ...A...A.C..G.T...G-...........GG..A........                  3218569
14840    3281137    .......A...AC.T...G-...........GG.....CG....                  3281179
14840    5598745    .......A.C..G.C...G-...........GG...........                  5598787
14840    13247005   .......A.T.-.GA....G.........T.GG......T....                  13246963
14840    15830954   ..-.C.TG...A.GA.TG............G.G......G....----A...T.....G.  15830900
14840    21175634   ....A..A.T..G.T...G-...........GGC.........-ATT.A...T.T...G.  21175691
14840    26927899   .......A.C..G.T...G-.A.A.......GG...........                  26927857
14840    38638952   .A.....A.C.A..T...G-...........GG........A..                  38638994
14840    43262843   ....AT.A.C...GC...G-...........GCA.....G....                  43262801
14840    47101289   .....T.ACC..G.....G-...........GG..T........                  47101331
14840    4224426    .........C......                                              4224411
14840    6716316    .....A.A.C....T...                                            6716299
14840    15148060   .......G..G.G...                                              15148075
14840    46053333   ...T...A.CT.G.T...G-...........G.....T......                  46053290
                                                       \                        
                                                       |                        
                                                       C
14840    3663584    .........C.....A...G...........                               3663616
                          \                                                     
                          |                                                     
                         AA
14840    47156014   .......A.C..G-..T..............C.....T..........A...T.T...A.  47156076
                                                   \                            
                                                   |                            
                                                GGAT
14840    16160797   .......A.C..G.T...G-...........G...........                   16160756
14840    13065368   ......T....A.G.C...G.---...A.T........CT.....C..A...T......T  13065311
                                                      \                         
                                                      |                         
                                                      A
14840    33014294   .............--.T..G............G....A..T...                  33014251
                           \                                                    
                           |                                                    
                          GG
14840    5203959    .......A.C....T....-........ATTGG...........A.T.A...T.....    5203903
14840    24721385   .A.....A...-.G..T..G...........GG.A.........AGT.....          24721335
14840    4169788    C......-.....G..T..G......A.T-.G.............GT.A...T.GT..A.  4169731
14840    15419345   ............-.T.T...........T..GG....                         15419308
                           \                                                    
                           |                                                    
                          GG
14840    22296357   .A.....A.T.....-----...........GG........A..                  22296319
14840    40047076   .......A.C..-G..T.............-.G......TG...A.T.A...T.T...G.  40047019
14840    40522970   ....T.T....A...G...............TG.........-.T.GT..........    40523028
                                        \                                       
                                        |                                       
                                       AA
14840    12843644   .......A.C..G.T...G-...........GG......T....                  12843602
14840    13195049   .......A.C.TGCT....-...........GG...........                  13195007
14840    27099409   ...A...A.C..-G..T..G...........GGT.T........                  27099451
14840    15701318   .......A.C..G.T...G-...........GGA..........                  15701360
14840    33216876   ....A..A.C..G.T...G-...........GG...........                  33216834
14840    40456746   .......T.T..G.T....-...........GGA...T......                  40456704
14840    43048789   ...AC..A.T..-G..T..G.........T.GG.C.........A.T.A....         43048738
14840    6312453    .......A.T..GGC.T..G...........G.T...                         6312489
14840    18955303   ..--...G.C.C.G..T..C...........GG...........                  18955344
14840    21252644   .....TCA....C..A...............CGT.......--...-......-------  21252593
                     \                                                          
                     |                                                          
                    TT
14840    31202207   A..--..G.C.AC...T..G......T.....GA...........                 31202249
14840    34809262   .....T.A.C.-.G..T..G...........GG.C.........A.T..A..          34809312
14840    77732      --.AA.CT.....G..G......T.CTT....G..G...T.....TA...AA....T...  77790
                                                              \                 
                                                              |                 
                                                              A
14840    8983288    ....TTT....A....C..............GT.....G..                     8983247
                                  \                                             
                                  |                                             
                                  A
14840    13485458   .....GT.......A....-.................                         13485493
14840    21979736   ......T...G...---..G............G.C....                       21979701
14840    31319492   ....T.C......GT.TT...T.T.....T.....                           31319526
14840    548336     ...A...T.T..G.T...G-.A.....T...G............                  548294
14840    6857980    ......----....A.G..G........T..GG......                       6857946
14840    8797033    .......A.C.TG.T...G-..........TGG...........                  8796991
14840    12601158   .....T.A.C..G.T...G-...........GG..T..T.....                  12601200
14840    14939157   .......A.A.TGG....G-...........C............                  14939199
14840    22020714   .......A.C..G.-.T..G...G.A.....GG.C......A..AGT.A...T.....G.  22020773
                                                   \                            
                                                   |                            
                                                   G
14840    30086971   .......A.C..G.T...G-...T...T...GT...........                  30087013
14840    31765254   .A.......C......                                              31765239
14840    12726948   --............A.T.GGA......TTG..G.G.......                    12726909
14840    17539882   ......T....CTG..--TG...........TG......                       17539918
14840    21764688   .......G........T..G.....                                     21764662
                          \                                                     
                          |                                                     
                         TG
14840    30066859   ....T..A.C.-TG..T..G........GT.GG...........C.G.T...          30066909
14840    39249011   ..........GTT.C.C..G..........TGG......A..                    39248966
                          \         \                                           
                          |         |                                           
                         AA        TG
14840    39869011   .....T.AGC..G-..T..G...........TG........                     39868972
14840    43929041   .........A...--.T.........A...C.GC...T...A..                  43929082
14840    2366951    ....A.T..AG..GC....C.-....A.............T...                  2366909
14840    5416045    G......A.C..G.T....G...........GG....A......                  5415999
                                      \                                         
                                      |                                         
                                    TTA
14840    6640826    .......A.C..GGC...G-...........GG......                       6640789
14840    7352578    ....A.GA.C..G.T...G-...........GG...........                  7352536
14840    21748012   ...A.T...T...G..T..........A....G......A..                    21748054
                      \                                                         
                      |                                                         
                      A
14840    33980179   .......A.A..GCC..C.-...........GG..T......                    33980219
14840    39878131   G......A.A..G.T...G-...........GG.........                    39878091
14840    4901031    .......G........T..............                               4901062
                                \                                               
                                |                                               
                                T
14840    39751084   .....T.A.C..-G..T..............GG........A..A.T.A...          39751034
14840    29991303   .......A.C..-G..T..G.A....A.....G...........A.T.A...          29991253
14840    13146078   ......TG.....G..---....T.............T....T.A...-...T...T.GT  13146022
                                                    \                           
                                                    |                           
                                                    T
14840    22404349   .......A.C..-...T..G......A...-.G...........AGG.A...T.T...T.  22404292
14840    38987564   .......A.T..-G..T.GG.......T...GG...........A.T.A...          38987514
14840    14890227   ......C.C...T--....G..............                            14890258
14840    39936034   .......A.C..-G..T..G...........GG......T....A.T.A...          39935984
14840    12818576   .....AC.........-..G........T...G......                       12818539
14840    38607948   A----.T....A....T..G.A..........G............T..-A..GT......  38607893
                                                                \               
                                                                |               
                                                                A
14840    46524939   .......A.T..-G..T..G........A..GG......G....A...A...          46524989
14840    18168598   ....A..A.C..-G..T..G......T....GG......T....A.T.A...          18168648
14840    21280447   .......A.C..-G..T..G.......T...GGA..........TG..A...          21280497
14840    36134581   .......A.T..-G..T..G........T..GG...........AGT.....          36134631
14840    2371239    ...A..C.........T..G...........                               2371273
                                 \                                              
                                 |                                              
                              GGTT
14840    6900298    ...A.........G..-.........                                    6900274
14840    7999943    .....----....G..T..G...........GG....T...A..                  7999982
14840    10638553   .......A.C..-G..T..GC..T...A...G............AG..A...          10638503
14840    21301309   .....TC.T.......----.A.T........G......T..                    21301272
14840    33896679   ....-..A.AT..G..T..............G............                  33896721
14840    13138045   ...AAAT.....TT.--..G............G........T..                  13138004
14840    22400684   .......A.C...T-....T.......T...GG...........                  22400639
                                         \                                      
                                         |                                      
                                       TAA
14840    45392693   ...CA..T.C..-G..T..G........A..GG...........A.T.A...          45392643
14840    3811852    .......GGC......G..G......--AG..............AGG.A..TT.T...GT  3811912
                                   \                  \                         
                                   |                  |                         
                                   T                 GC
14840    6785966    ......TG.....T.-----..G...AT.........T...                     6785931
14840    3968733    ....TTC..A.T.G..-.C........T....G........                     3968694
14840    12898073   ...........                                                   12898083
14840    17241232   .......                                                       17241238
14840    32367590   .AGA..TG.....G..T.GG.-......T..G............AG..A...T.T...    32367646
14840    39324979   A......A.-..GG..T..G...........GG....T......                  39325021
14840    41741843   ....A..A.C..-G..T..G.........T.GGA.TG.......A.T.A...          41741793
14840    42415980   ..G...C.T....                                                 42415992
14840    4729304    G.....TT.---.G..T..G.............A...A......                  4729344
14840    4749755    .....T.G.TG.TG..T..G..........TGG.C.........                  4749711
                                               \                                
                                               |                                
                                               C
14840    5409863    --..T.T.....GGA.G..G.A.T........G........                     5409825
14840    8381781    .A..........GGA.T..G........................                  8381737
                                                      \                         
                                                      |                         
                                                      A
14840    24592730   .......G.TT......-----......T..GG......                       24592763
14840    16597399   .......A.....-..T..G...T.......GG...........C.T.A...          16597449
14840    47009495   .......A.C..GGT................GG...........                  47009451
                                    \                                           
                                    |                                           
                                    A
14840    6021153    ...........----.G..G............T.....GT....                  6021192
14840    9760969    .......A.....G..-T.............GG......T...                   9760928
14840    3320662    .......A.T.TG.C.-..G......A....G............                  3320620
14840    27435354   ....--...A.C....T..G.....CA....GG...........                  27435313
14840    38585102   .......A.C..GG..-..G...........GG..A........                  38585144
14840    46381267   .....TC..-...T..T..G.T.....A............T.G.A...              46381313
14840    4913656    ....--...A.C.G..T..G...........GG....T......                  4913697
14840    7226075    .......A.C..G-..T..G...........GG......T....A.T.A...          7226125
14840    38221666   .......A.C..-G..G..G.........T.CG...........T.T....           38221715
14840    39423674   .......A.C..GCA.-..G...........G..........                    39423714
14840    43736105   ...A--......--..TG.............G.......T.....G..A...          43736058
14840    15592114   ..G....-G..AG...C..G........T..GG.........                    15592154
14840    26363939   ...A...A.C..G....T.G...........GT......T....                  26363983
                                     \                                          
                                     |                                          
                                     C
14840    28173621   ....AT.A....G.A.-..G...........GG...........                  28173579
14840    4720501    ......TG.A.A....T.--.......G................                  4720460
14840    33191890   .....T.-.ACTCG..T..G...T.......GC...........A.T.A...T.T...G.  33191949
                                                                  \             
                                                                  |             
                                                                  G
14840    43810710   .......A.C.TG...-..G.........T.GG..........                   43810669
14840    2518834    .....G.A.C..GG..-..G..........TG.......A....                  2518876
14840    4271438    .......-.AT.G...T..G.......T...GG.......                      4271400
14840    6798463    -C...-..CA........TG..G....T...T..........T.........          6798411
                                  \                                             
                                  |                                             
                                GGG
14840    24259115   ...T...G......AA.....T....A..T.GG...........                  24259160
                          \                                                     
                          |                                                     
                         TG
14840    33194492   .......A.A..G.A.-..G........T..G.A..........A.T.A...          33194442
14840    36656398   ...A--..T.......T..G...........G.A..........                  36656355
                                   \                                            
                                   |                                            
                                  AT
14840    40333691   G.....T......G..T...............G..                           40333657
14840    5181771    ......CA.C..G.C.-..G...T...A...GG.........----T.A...T.T...G.  5181717
14840    27950715   ------...CT.....T.TG..............C.........                  27950752
14840    33224100   .....--....C..-.T...........T...G.A....                       33224135
14840    5217361    ....ATCT.....--.T....T..........G..--G.T..T.A.T.A...G.......  5217306
14840    13412861   ....----.C.A....G..GCT...A.....GG...........                  13412822
14840    29483413   .......A.C..GG..-..G........TT.GG.........                    29483373
14840    11984      .............G.....G..G......T.G.......A..                    11942
                                   \                                            
                                   |                                            
                                   T
14840    6816371    .A..------....T.T..G...........T.......T....                  6816334
14840    7619224    ..GA...A.C..GG..-..G......CT...GG...........                  7619266
14840    13376151   .A.A...A.C...G..-..G.......T...GG....T.T....                  13376193
14840    17750853   .......A.C..GG....G-............G....T.G....                  17750811
14840    27899287   .......A.C..GG..-..G.A.........GGA.......                     27899326
14840    36821287   .....-.G......A.T..G...T.....T..G.C.....T...----A...T.T...G.  36821233
14840    40458110   .......A.C..G.T....-...........GG......T..                    40458150
14840    3768397    .............                                                 3768409
14840    6714520    ......T......G..                                              6714535
14840    9334750    .......A.T.-.T..T..G...T...A...TG..A.....A.AT.....            9334702
14840    12841877   ....--......TT..T.......A...T.CTG...C.......                  12841836
14840    13275914   ...A...A.C.T.-..T..G....C...A...-...........AGT.A...T.T...G.  13275971
14840    22734626   ...........                                                   22734636
14840    33237198   ......TA.C...-..T.GG...........GG......G....AC..A...          33237148
14840    36352760   ...AA.C.......A.T.--............G......                       36352796
14840    4949056    ......T..ACA.T..T.........T.....                              4949025
14840    21786419   .......A......C.-..C....C.CT...GG......                       21786456
14840    29469536   .....--..A.T....T..G.A......TT.GG......T.....                 29469494
14840    30782265   ....TTT..-.A.G......CA.....                                   30782240
14840    38143073   C.............T.T..GA..T...A.T.GG....T.....                   38143030
                                 \                                              
                                 |                                              
                                 C
14840    347738     ....A.C....T....G..                                           347720
14840    1129310    ...A...G.C..G-..G..G.A.T.......GG...........A.T.A...          1129360
14840    3140774    .......TGT.....CT..-...........GG.......T...                  3140732
14840    5698830    ......T.........                                              5698845
14840    7395704    C...A..T.AG.CG..T..G...T.......G.....T.G....                  7395748
                                   \                                            
                                   |                                            
                                   T
14840    9502572    .....TC...GA....T..G...A...T...C..                            9502538
                                   \                                            
                                   |                                            
                                   T
14840    11793592   .....--..A.C....--TG.C.....T...GG...........                  11793632
                                                         \                      
                                                         |                      
                                                         C
14840    12503232   .....                                                         12503236
14840    14043659   .....TC..A...G..TG.G......AT.T.TGA..G.....G.----T.G..G......  14043715
                                   \                                            
                                   |                                            
                                   T
14840    20559217   ......T......                                                 20559229
14840    21738803                 ..T..............GG..T........AGT.A...C.....T.  21738757
                                                                        \       
                                                                        |       
                                                                        T
14840    27674536   ......C....-......                                            27674552
14840    41692853   ..G..T...C......--TG.C.....T...G........                      41692816
14840    44219523   .......GGC...--------........T.GG...........                  44219488
14840    45406953   .....T.A.C..G-..TG.G......TT...GG...........A.G.T...          45407003
14840    22203503   .......A....--.................GG......T....                  22203544
14840    11994200   .......GGA...G.................G.A...........                 11994245
                                    \                                           
                                    |                                           
                                    T
14840    5299055    .......A.T..G.-.T..............G.......T....A.T.C...          5299005
14840    43627917   ..-....G.C.A.G.....G...............T....                      43627879
14840    44007779   ....---......G..T..G........A..GG......A....                  44007739
14840    5985076    .C.....-.CT.G...T......T.......GG..........                   5985117
14840    13682231   .......-..CA....T..C...........G.......T....                  13682188
                                         \                                      
                                         |                                      
                                         T
14840    10180173   .....--..A.C....T..G...........GG...T..T....                  10180214
14840    16818394   ......-...CAGG..T..G...........GG...........                  16818352
14840    36445601   ......-..AT.GG..T...............GA.......T..                  36445559
14840    41757721   .A.....A.C...G.-...G......A....TG...........                  41757763
14840    5194581    .....--.T..A.C..T.............GT..A..T......                  5194540
14840    6532898    G......A.C..G.T--..G...........GG............G..A...          6532947
14840    13511906   .......A.C..--C.T.TG...........GG....T......                  13511947
14840    10254308   ....TTT..T....A.T..........T...C.....-......A.A.....T..T..    10254252
                    \                                                           
                    |                                                           
                    T
14840    13304434   ..............T.......                                        13304412
                                  \                                             
                                  |                                             
                                  C
14840    19856234   ......-..ACA....T..G...T.......GG........C..                  19856192
14840    24788872   .........A.........G...........GGA.....A...                   24788829
                                   \                                            
                                   |                                            
                                   T
14840    27661241   ......TG...A.....................                             27661274
                                   \                                            
                                   |                                            
                                   T
14840    42715872   ....A..-..CA.G..C..G...........GG......T.....                 42715915
14840    43348603   ...A...A.C..C.-.T..G..G........GG....T......A.T.A...          43348553
14840    47260839   .........T....AA....AA..................T.T.A...A...T.T..TG.  47260773
                         \      \                    \                          
                         |      |                    |                          
                        GC   TTAA                    G
14840    2066138    .......-.A...G....GG.A..C..A...T.-..........A.T.A.CAT.T...T.  2066081
14840    4920827    ......-..A.AGG..T..G...........G.......T....                  4920869
14840    35689208   .T...--..A.C...GTT.....G.......C.......T....                  35689167
14840    46241263   ...A.--..A.AT...T..G...T.......GG......G....                  46241222
14840    16409453   .A.....A.C..--..T.....G........G.A..........                  16409494
14840    26934728   .T..AT......-...TT.........                                   26934703
14840    27557261   ...A...A.C..--.CT..G.A......................                  27557302
14840    36085779   .A...--....CTG..T..G.........TG..........T..                  36085820
14840    37013603   .......A.C..G.T....-.........T..G......T....                  37013561
14840    40319529   ...A...A.C..--T.T..G...........GG....A......                  40319570
14840    1322525    .......A.C..GCA.-..G.A.....-...T............                  1322484
14840    14955573   ......CT......-.T......T.CAA...GG.........G..                 14955530
14840    16011233   ....A.C..A......T.........TG.T.........A....                  16011282
                                    \                                           
                                    |                                           
                               GAGAAG
14840    17488390   ......-..ACATG.....G.........G.GG....T...T..                  17488432
14840    19715622   .C...G-.T....G.GT..G.............A..........                  19715664
14840    27982018   ...T..-...TAGG..T..G..........TGG......T....                  27982060
14840    31565366   .......A.C...G..T..G...........GG....T.T....                  31565322
                                   \                                            
                                   |                                            
                                   T
14840    46617527   CA.....G.C..--..T..G...........G.......T....                  46617486
14840    1667742    ..--.........G..T............T.GGA.......                     1667780
14840    2564988                        ...........G.............GT.T...T.T...G.  2564942
                                                               \                
                                                               |                
                                                         TAGTAAG
14840    4053741    ....C.C......CAA....AA......T.C....TG....                     4053698
                               \                                                
                               |                                                
                             AAG
14840    13523217   .....A...A..G..A.....T....A..............A..                  13523264
                           \                                                    
                           |                                                    
                        TTTA
14840    15686208   .......-.AT.GG.CT..G.A.T.....T.GG...........                  15686250
14840    16797181   ....A........                                                 16797193
14840    20490253   .....TC..T.T..-----..................T...                     20490218
14840    38230864   ......-..ACA.G..T..G...........GG...T.......                  38230822
14840    38641308   .............T..                                              38641293
14840    39586050   ...AA..A.CT.G-..G..............GG..A......G.AGT.T..---....GT  39585995
14840    46232023   ...............                                               46232009
14840    11069230   ....A.....G..GC.--GG...T...T....--...........                 11069190
14840    11559838   .......G.C..--------...T.......GG...........                  11559803
14840    17119730   C.....T...-.C..A.G.G.......G..C.G...........                  17119773
                                     \                                          
                                     |                                          
                                     T
14840    19897117   .......A.T...GT.G---...........GGA.....T....                  19897077
14840    21534454   .......-----G...T.C..A.......GT....G..                        21534422
14840    31490481   ..T.T...........T..GA..........G....                          31490445
                          \                                                     
                          |                                                     
                          C
14840    23939018   ..........TT....-..G...T.......T............                  23938974
                          \                                                     
                          |                                                     
                         AA
14840    4728623    .......-.AT.G...T..G...........GG...........                  4728581
14840    16908904   .......A.T....-.T..G...T.......G............                  16908946
14840    8956834    .......A.C....-.T..G...T.......GG...........                  8956792
14840    17682714   .......A.C..G.-.T..G...........GG...........                  17682756
14840    18196701   .......-.A.A.G..T...........T...G...........                  18196743
14840    526601     .......-G..AGC..T..............GG........T..                  526559
14840    6586297    ......C.....--..T..G.........T..G......                       6586261
14840    14941511   .......A.C....-.T..G........T..GG......G....                  14941469
14840    38747976   .......A.A..G.-.T..G......A.....GA..........                  38748018
14840    46324608   .......-..CAGG..T..G...........G............                  46324566
14840    8195710    .......-.A..GGA.T..G............G...........                  8195668
14840    16226718   .......A.C..G.-.T.....T....T...GG..........                   16226759
14840    14687543   .........C..G.-.T..G............G....T..                      14687581
14840    15556819   .......T.C...G..TG--...........GG...........                  15556860
14840    37974667   .....T.A.C..G.-.T..G...........GG.........                    37974707
14840    38173970   ......C......T.....G......T.T....A.......                     38173928
                                 \                                              
                                 |                                              
                                GC
14840    5135929    .......A.C..G.-.T..G...........GG....T...T..                  5135887
14840    5369102    .......A.C....-.T..G...........                               5369131
14840    7551738    .......A.T..G.-.G..G.........T.GG...........                  7551780
14840    8997457    ..T....-.AT..G..T..........T...GG...........                  8997415
14840    10023844   .......-.AT.GG..T..G........T..GG...........                  10023802
14840    11030229   .......A.C..G.-.TG.............GG...........                  11030187
14840    13738417   ......T.......T.T..G.T....TT...G.A.T........                  13738461
                                            \                                   
                                            |                                   
                                            T
14840    20177283   .....--A.A.C...CT..............GG..........                   20177243
14840    37339174   .......-.AC.GG..T...........T..GG...........                  37339132
14840    37973253   .......T...----....G..C.......T.G......                       37973287
14840    44904012   .......A.C..G.-....G...........GG..TG.......                  44904054
14840    5709655    .......-.AC.G...T..G...........TG.....T.....                  5709613
14840    6746843    .......A.T..G.-.T..G..G........GG.......                      6746881
14840    14871771   ............TC-........T...........T.-..T.T.C.T.AC..GT.....T  14871831
                          \                                   \                 
                          |                                   |                 
                         TT                                   A
14840    31580013   .A..A.C.....................T...G...G..T..A.-..G.C.C.-------  31580065
                                  \                                             
                                  |                                             
                                  A
14840    207780     ..G....-..CA.G..T..G...T.......GG...........                  207822
14840    1203104    A......A.C..C.-.T..............GGA..........                  1203146
14840    4956188    .......-..CAG...T..G...........G...GG.......                  4956230
14840    6448984    ....A..A.C..G.-.T............G.GG......                       6448947
14840    7228006    ...A...A.TG.G.-.T..G.................                         7227971
14840    9655607    .......A.C..-G..T..GCA.........GG..........CT....             9655654
14840    12936084   ....A..-.AT.GG..T..G...........GG...........                  12936042
14840    14794880   .......-.TT.GG..T..............GT.....G..A..                  14794838
14840    15853563   ........T.......-.C............G.....T....                    15853604
                                 \                                              
                                 |                                              
                                 G
14840    15991311   .......-..CAG..CT.........A.T..GG......G....                  15991353
14840    16355735   ...T...-..CTGG..T..G...........GG...........                  16355777
14840    17560923   .......-.A.A.G..T..T..GT.......G.......T....                  17560881
14840    17631224   .A.....A.C..G.-.T...........TA.GG..T........                  17631266
14840    20742436   .......A.T..G.-.T.......C..A...GG...........                  20742478
14840    21032128   .......A.CT.G.-.T..........T...G.....TG.....                  21032086
14840    21194853   .......A.C..G.-.T..G.......T...GGA..........                  21194811
14840    24263814   .......-..CA.G..T..G...T...T..C.GA..........                  24263856
14840    26136332   ....A..-..CAGG..T..G...........GG...........                  26136374
14840    27014973   .A.....A.TG.G.-.T..G...........GG.G.........                  27014931
14840    32056992   .......A....G.-.T..G...T..T....GG..A........                  32056950
14840    32499978   ......CA.C....-.T..G...........GG......G..                    32499938
14840    38269573   ......CA.A..G.-.T..G...........GG........A..                  38269531
14840    39556959   .......A.C..G.-.T..G...........GG......                       39556922
14840    40338426   ..T....A.A.A....T..............G....T.......                  40338471
                                  \                                             
                                  |                                             
                                 AG
14840    40409693   .......A.C.TG.-.T..G.......TTT.G............                  40409735
14840    41937285   .......-.CCTG...T..G..G...C....GG...........                  41937327
14840    44665569   .......A.C..G.-.T....A.........GG......T..                    44665609
14840    45674189   .......-..CATG..T.C............GG....T......                  45674231
14840    1216372    CA.....A.C..--..T..G...........GG..T...A.....TG...-.T.T...G.  1216315
                                                                \               
                                                                |               
                                                                A
14840    9204325    .A.A..T..A...--.T..G......AA....T...........                  9204366
14840    9732653    ....A..A.C..G.-.T..............                               9732682
14840    10298927   .......A.C..G.-.T..........T...                               10298956
14840    14862207   ......C......G.----........T............                      14862242
14840    22159342   .......AT....--.T..G...........G.....T.......TT.T...T.T...A.  22159406
                                                               \                
                                                               |                
                                                         TAGTGAG
14840    27449608                 ..T..G...........GG............T..A...T.T...G.  27449656
                                                               \                
                                                               |                
                                                             TAG
14840    28418632   .......-.AC..GT.T..G......A.T..GG.............A.AA..TTT...G.  28418691
                                                                \               
                                                                |               
                                                                A
14840    4424342    .......A.C..G.-.T..G......A....GG......A..                    4424302
14840    9753573    .......A.C..G.-.T..G.........T.G...G......                    9753533
14840    12935104   ..G....A.C....-.T..G...........GGC..G..G....-....             12935150
14840    14580194   ....A..A....G.-.G..G...........GG......T..                    14580154
14840    28640171   ....A..A.A.-....T..G...........GG........A..                  28640129
14840    3319540    .......-..CAG...T..G...T.....T.GG......T....                  3319582
14840    7351672    .......-..CAGG..T..G......A.TT..G......T....                  7351630
14840    9432388    .TG....A.C....-.G..G.......T....G..T........                  9432430
14840    9510523    .......-.AT.GGT.T..G..........GGG...........                  9510565
14840    9628193    ...A...-.AT.GG..T..G.......A.T.GG...........                  9628235
14840    15806856   .......A.T..G.-.T..G..G...T..T.GG......G....                  15806898
14840    16197038   .......-..CAGG..T..G.......T.A.GG.......G...                  16197080
14840    20473600   .......TGC..T.-.T..G.A......T..GG....T......                  20473642
14840    25934511   ....A..A.C....-.T..G.C.........GG..T........                  25934469
14840    33089787   ...A..T......G.....C...T....                                  33089760
14840    45067286   .......A.TT.G.-.T..G.A.....A...G...T........                  45067328
14840    9259510    .....TTA.C..G.-.T.............                                9259482
14840    12715821   ......CA.C..G.-.T..G......A....GG.....                        12715785
14840    17774201   ...A.A.A.C.-.G..T....T.........G.-........T.A.T.A...T.T...G.  17774258
14840    29754057   .A.....-.A.A.GA.T.....G........GG....T......                  29754099
14840    29916220   .......-.AC.G.C.T..G......T....GG...........                  29916178
14840    30359666   .......-.AT.GG..T..G.......T.T.GG...........                  30359624
14840    36866167   .......-..TATG..T..G.T.G.......GGA..........-..T....T.T...G.  36866109
                                                                     \          
                                                                     |          
                                                                     A
14840    39627931   A...--.....T.G.GG..G...T...T...C.T........                    39627892
14840    40023873   .......-.AT..G..T....C.....G...GG......T....                  40023915
14840    46175388   .A....TG........-.......A.T.T..G....T..G..                    46175348
14840    4743246    .......-.AT.GG..T..G.C.........GGA.......A..                  4743204
14840    5640159    CA.....A.C....-.TG.............GG...-..T....AGT.A...T.T...G.  5640102
14840    7652346    .A.....A.C.AG.-.G..G............G.........                    7652386
14840    10156397   .A.....A.T..G.-.T..G...........GG.C....                       10156434
14840    11257729                    ..G........T..GG............T..A...T.T...G.  11257778
                                                               \                
                                                               |                
                                                         TAGTAAG
14840    14485069   ....A.T...CT..A.TG--..T.........G...........T.A.A..T......AT  14485011
                                                                  \             
                                                                  |             
                                                                  T
14840    21670605   .......G.C..G.-.T...........T..GGT..CT......                  21670647
14840    26805070   .A.....A.C..G.-.T..G........A..GG.........                    26805110
14840    27077640   .....T.A.C..G.-.T..G......T....GGA.T...T....                  27077682
14840    27111358   .......-..CAC...T..G...........GG......A....                  27111400
14840    30729399   .A.....AGC..G.-.T..G...........GG.........                    30729359
14840    33111509   ...A.A.A.T..G.-.T...CA......T...G...........                  33111551
14840    35090035   .......G.CTT....-----..........GG...........                  35090073
14840    38584675   CA...T......--------...T....T...G.....C...T.A.T.AA.AT.......  38584727
                                                                  \             
                                                                  |             
                                                                  G
14840    39405624   .......-.ACC.G..T..G....A......GGT.....T....                  39405582
14840    39585764   CA.A...A.C....-.G..G...........GG...........                  39585806
14840    40298508   .......-.TT.....T..............GG.........G..T..T...T.T...G.  40298573
                                                              \                 
                                                              |                 
                                                        TTAATAC
14840    43685953   .....T.-.AT.GG..T..GA........T.GG....T......                  43685911
14840    44621849   G......A.C..G.-.T..G...........GG..T......                    44621809
14840    45209816   .......AGC..G.-.T..G......T.....GA.....T..                    45209856
14840    121047                      ..G...........GG...........AGT.A.........A.  121095
                                                                        \       
                                                                        |       
                                                                   TCAAGT
14840    857899     .......A.C..G.-.TC.G...........                               857870
14840    5589094    ..------.....G..T..G.......T...GG......T....----A...T.T...G.  5589143
14840    11773625   .A.....A.C..G.-.T..G.......T...                               11773654
14840    13303139   ............                                                  13303151
                          \                                                     
                          |                                                     
                          G
14840    13727118   ...A.T.-.AT.GG..T.........T....GGA..........                  13727160
14840    17299546                 ..T..G...................T.....T..A...T.T...A.  17299493
                                                               \             \  
                                                               |             |  
                                                         TAGTAAG             G
14840    21383040   G......A.CG.G.-.T..G..G.......C.C..T.......                   21382999
14840    21799438                ...T..G...........G.............TT.T...T.T...G.  21799385
                                                               \                
                                                               |                
                                                         TAGTAAG
14840    26071956                ...T..G...........GG............T..A...T.C...G.  26071903
                                                               \                
                                                               |                
                                                         TAGTAAA
14840    31174857   ...A...-..TAGT..T..G......A..T.GG...........                  31174815
14840    31446448   C....A.A.C..G.-.T..G...........GGT.......                     31446487
14840    35365624   ---A.......TG...T..G..G........GG......                       35365659
14840    37474251                ...T..............GG............TT.T...T.T...G.  37474198
                                                               \                
                                                               |                
                                                         TAGTAAG
14840    37636942   .......-.AT.GG..T..G.A.........GG....T...A..                  37636900
14840    39339020   GT.....A.....TA.TC.G......A.....G...........                  39338976
                            \                                                   
                            |                                                   
                            G
14840    46250029   ......T......                                                 46250041
14840    46479935   .....A....T..G.GG..G.T.....TT..TG.C.........                  46479979
                                 \                                              
                                 |                                              
                                 G
14840    14151201   .......A.C....-.T..G..........-.G.............T.A...T.T...G.  14151259
                                                                \               
                                                                |               
                                                                A
14840    14056900   .......A.C....-.G..G...........GG...........                  14056858
14840    102256     .......A.C..-G..T..............GG...........                  102214
14840    25603671   .......A.C...-..T............T.GG...........---.A.....T...G.  25603616
14840    33464997   .......AGC...-..T..G...........GG............T..-...T.T...GT  33464939
                                                                \               
                                                                |               
                                                                A
14840    16772232   .......A.....-..T..G...........G...T........                  16772190
14840    5580027    C...T..A.C..G-..T..............GG............                 5579984
14840    36769218   .......A.C....-.TC.G............G...........                  36769260
14840    4893109    .......A.C..G-..T..G...........G.....T......                  4893151
14840    5875263    .......A.C..G-..T............T.GG...........                  5875305
14840    12653272   .......AGC..G-..T..G........................                  12653314
14840    12889053   .......A.C..G-..T..G............G...........                  12889011
14840    18353733   .......A.A..G-..T..G............G...........                  18353775
14840    18776517   .......A.C..G.-.T..G...........GG..........                   18776476
14840    23763509   .....T.A.C..G-..T..............GG...........                  23763551
14840    38145375   ....T..A.C..G-..T...............G......T....                  38145417
14840    44913153   .A.....A.A..G-..T..............G............                  44913111
14840    47132113   .......A.C..G-..T..G............G.....C.....                  47132071
14840    16090218   .......G.C..T.-.T..G...........GT........A..                  16090260
14840    4851107    .......A.C..G-..T..G...........GG......T....---.A...T.T...G.  4851052
14840    21600221   .......A.C..-G..T.TG..G........GG...........                  21600263
14840    22529574   .......A.C..G-..T..G.A.........C.............                 22529531
14840    30518659   .......A.C..G-..T...........G..G..........                    30518619
14840    30607891   ....A..A.C..G-..T..G...........GG............TT.A...T.T...G.  30607950
                                                                \               
                                                                |               
                                                                A
14840    41125037   ..T....A.A..G.-.T..G...........G.......T....----A...T.T...GA  41125091
14840    45797852   .......G.C..T-..T..G...........GG............                 45797809
14840    1911791    .......A.C..G-..T..G........T..GG...........                  1911833
14840    4562002    .......A.T..-G.CT..G...........GGA.....T.....                 4561959
14840    6645635    ...A...A.C..G-..T..............GG........                     6645596
14840    8240755    .......A.C..G-..T..............GGA.G........                  8240713
14840    9187797    ...T...A.T..G.-.T..G...........GG.........                    9187757
14840    11333291   ....A..A.C..G-..T..G...........GG...........                  11333249
14840    13867188   .......A.C..G-..T..G...........GG....T......                  13867146
14840    17171042   .......A.C..G-..T..G............G........                     17171003
14840    18740388   .......A.C..G-..T..G...........GG...........                  18740430
14840    30210312   .......G.C..G-..T...........T..GG.C.........                  30210354
14840    36913136   .......A.C..G-..T..G......T.T..C............                  36913094
14840    37057762   .....T.ATC..G-.....G...........CG...........                  37057804
14840    42708423   .......A.T...-..T..G............G....T......                  42708465
14840    46749171   .......A.T..G-..T..GCA.........G............                  46749213
14840    4287158    .......G.T..G-..T..G...........GG..........                   4287199
14840    4688225    C......A.C..G-..T..G...T.......GG............T..-...T.T...G.  4688283
                                                                \               
                                                                |               
                                                                A
14840    12277108   .A.....A.C..-G..T..G........T..GG...........                  12277150
14840    16890397   .....T.A.T..G-..T..............GG............                 16890354
14840    22326809   ......T--......GT..G.......T....G...........                  22326850
14840    25577286   .....-...ATAG...T..G...........CG....A..                      25577248
14840    32681596   .......A.C...---T.CG.........T.GG...........                  32681556
14840    33209093   ...A...A.A..-G..T..G.......G...GG....A......                  33209051
14840    33440816   .......T.TG.G-..T..G......C....G............----....T.T...G.  33440762
14840    40820595   .......-.AT.G...T..G...G.......GG..........                   40820554
14840    773574     .......A.C..G-..T..G...........G.........T..                  773616
14840    1973105    .......AGC..G-..T..............GG...........                  1973063
14840    2073987    .......A.C..G-..T.......A....T.G............                  2074029
14840    4331095    .......A.....-..G.TG...........GG.....TT....                  4331137
14840    5100065    .......-.TT.....T..C...........GG............T..A...T.T...T.  5100000
                                                               \                
                                                               |                
                                                         TAGTAAG
14840    5430160    .......A.C..G-..CT.G......A.....G...........                  5430202
14840    5848557    .......A.C..G-..T..G.C.........GG...........                  5848599
14840    6232364    ....A..A.C..G-..T..G...........GG........A..                  6232322
14840    7232148    .......AGC..G-..T..G...........GG........A..                  7232106
14840    13028601   .......A.C.TG-..T..G...........GG...........                  13028643
14840    14961009   .......A.CG.G-..T...............G.........                    14960969
14840    15586792   ....A..A.C..G-..T..G...........GG.A.........                  15586750
14840    17445621   .....T.A.C..G-..T..G..G........GG...........                  17445579
14840    17669869   .......A.T...--.T..G.........A..G........A....                17669826
14840    17759015   .......A.C..G-..T..GC.G........G............                  17758973
14840    18802141   .....T.A.C..G-..T..G...........GG...........-.G.A...T.T...G.  18802198
14840    18946259   .A.....A.C..G-..T..............GGA..........                  18946217
14840    19496410   A......A.C..G-..T..G...........GG...........                  19496368
14840    20375213   ......-..ACA.G..T..............GC......T..                    20375173
14840    20987769   ..G....A.C..-G..T.............-.G..T.......CA.T.A.G.T.....G.  20987712
14840    21045294   ....A..A.C..G-..G..............GG...........                  21045336
14840    22422757   ...A...A.T..G-..T.........A..TGG............                  22422799
14840    23345503   .......A.C..G-..T..G...........GG.....-.....                  23345462
14840    25852672   .......A.C..G-..T....T.T.......G............                  25852630
14840    27408254   ...A..TACC..G-..T..G............G...........                  27408212
14840    36823055   ...A...A.C...-..T..G..........TGG...........                  36823013
14840    37178991   .....T.A.C..G-..T..G...........GG...........                  37178949
14840    39569079   ......C....-.....-----..........G......G..                    39569044
14840    41536686   .......A.C..G-..T..G...........GG......T....                  41536644
14840    44897997   .......A.C..G-..T..G.......A...GG...........                  44898039
14840    46093034   .......A.C..G-..T..G........T..GG...........                  46093076
14840    4481811    .......A.C..G-..T..G...........GGA.......                     4481850
14840    10887641   .......A.C..G.-.T..G........T..GGA.....T....                  10887683
14840    20970634   ......C......GC.--T.......T.....GA.......                     20970672
14840    22382585   .......A.T..G-..T..G........T..GG............T..-...T.T...G.  22382527
                                                                \               
                                                                |               
                                                                A
14840    36740173   ..-..T.T..G.....G....A..........G..--.C...G.AGG.A...G......T  36740114
                                                   \                            
                                                   |                            
                                                 GGG
14840    37909322   ......C.....-..AG..G......A.T...G......T..                    37909362
14840    38391307   .......A.C..G-..T..G...........GG........                     38391268
14840    40408883   .......G....--..TG.G.......T.T.GG...........                  40408842
14840    43184779   ...A...A.C..G.-.T..G...........GG......G....                  43184821
14840    45120089   ....A..A.C..G-....G-...T........G............                 45120047
14840    46403481   .....----....GA.T..G...........CG...........                  46403442
14840    3200870    ...A...A.C..G-..T..G...........GG.........                    3200830
14840    16988079   .......G...----.T..G......T....GG...........                  16988118
14840    20754874   .......A.C..G.-.T..C...........                               20754845
14840    29415805   .A.....A.C..G-..T...........T..GG....G....                    29415845
14840    33762954   .......A.C..G-..T..G...........GCA........                    33762914
14840    39178229   .........C..-...TG.G...T.......                               39178258
14840    40299128   .A.A.........G...T............C........G..                    40299172
                           \                                                    
                           |                                                    
                         AAC
14840    46417704   ......C.......C.T.G.G.....AG..............A..G..              46417653
                                \         \                                     
                                |         |                                     
                               GT        TA
14840    3353971    ....AT.A.T..G-..T..G...........GG..T..........                3353927
14840    4526724    .....T.A.C..G-..C..G...........GG........A..                  4526682
14840    4746216    ......TA.T..G.-.T.GG...........GG....T...T...                 4746259
14840    4907010    .......AGC..G-..T..G........G..GG...........                  4907052
14840    7253046    ....A..A.C..G-..T..G...........GG........A..                  7253004
14840    7284382    ......CA.C..G-..T..G...........GG...........                  7284424
14840    7625313    .......A.T.TG-..T..G...........G............                  7625355
14840    8038511    C......A.C..G-..T............T...-.G.......                   8038471
14840    8179878    .......A..G.TT..T..G.......T...GG........C..                  8179923
                             \                                                  
                             |                                                  
                            AG
14840    8259520    .......A.TG.G-..T.GG......T....GG...........                  8259562
14840    8398901    .......G..----..T..G........A..GG...........                  8398862
14840    9064457    .A..A..A.C..G-..T..G...........GG....T......                  9064499
14840    9064738    C......AGC..G-..T..G.A.........GG...........                  9064696
14840    9728370    .......G.C..G-..T..C...........GG...........                  9728412
14840    9970637    .......A.C..G-..T..G...........GGA..........                  9970679
14840    11175406   ...AA..A.T..G-..T..G...........GG........A..                  11175448
14840    13497758   .......A.C..G-..TG...........T.GG..T........                  13497716
14840    13836065   .......AGC..G-..T..G...........GG....T......                  13836023
14840    16156323   .....T.A.C..G-..T..G........A..GG...........                  16156281
14840    16820684   ...A...A.C..G.-.T..GG..T........G.........                    16820644
14840    17018377   ....A..A.T..G-..T..G...........GG........A..                  17018419
14840    17491964   ....A.TA.T...-..T..............GG......                       17492001
14840    19619528   ....A..-.C.T.G..T...C.G.........G...........AG......          19619477
                                     \                                          
                                     |                                          
                                     T
14840    20679797   .......A.C..G-..T..G.......T...GG...........                  20679755
14840    21691022   .......A.C..G-..G..G...........CG...........                  21690980
14840    28667353   ...AAG.A.T..G-..T..G............GA..........                  28667311
14840    30342009   ...AA..A.C...-..T..............GT......                       30341972
14840    31517900   .......A.C..G-..T..G.A.........GG...........                  31517942
14840    31986307   .......A.T..G-..T..G...........GGT.G........                  31986265
14840    32386394   C......A.C..G-..T..G....A...T..GG...........                  32386436
14840    37049480   .......A.C..G-..T..G...G..A....GG...........                  37049522
14840    39359122   .......A.C..G-..T..G...........GG...........                  39359080
14840    40030641   .....--.T.......T...GT.........G....G.....                    40030680
14840    44222445   .A.....A.T..G-..T..G...........G.....TG.....                  44222403
14840    45734532   ...A...A.C.T.-..T.............TG.......T....                  45734574
14840    699101     .A....-...T.....T..T......AT..............                    699141
14840    1810068    ....A..A.C..G.-.G..G...........GG...........                  1810026
14840    3280882    GA.....A.C..G-..T..G...........G...........                   3280923
14840    6447851    ...A...A.C.TG-..T..G...........G.......T...                   6447892
14840    6820239    .A....T--.......T..G...........GG........A..                  6820198
14840    18737766   .......A.C..G.-.T..G.....G..T..GG......                       18737729
14840    23353197   ......---T..C...T..G...T..T....GG...........                  23353237
14840    28717777   .......A..T.G-..TC.G...........GG......T..A.----T.........G.  28717723
14840    30611087   ...TC.-...T..G..T..G............G.........                    30611047
14840    31802215   ....T.TA.....G..T.........T....                               31802245
14840    33802626   .......A.C..G.-.C..G........A..GG........                     33802587
14840    36262920   .......-.ACC.G..T......T..T....GG..........                   36262879
14840    37436877   .......A.C...G..T..G............                              37436846
14840    38665052   .....T.A.C..-G..T..G...........TG..T.T.T....                  38665094
14840    39685512   .......A.C..-G..T..G........A..GG......T..                    39685552
14840    43368424   ...A...A.C..G-.....G..T............                           43368391
14840    44839919   .......T.....                                                 44839907
14840    45722900   .....TC.....------.............TG.........                    45722865
14840    115278     ....T..A.C..G-..C..G...........GG......                       115315
14840    3545019    ....CTTA.C..G-..T..G...........GG...........                  3544977
14840    4602941    .......A.C..G-..T..G...........GGA.....T....                  4602983
14840    4984040    .......A.A..G-..T..G.........TGGG...........                  4984082
14840    7845651    ....AT.A.C..G-..T..G.........T.GG...........                  7845609
14840    8637381    .A.....A.T..G-..T..G...........GG...........                  8637339
14840    11377661   .......A.C..G-..T..G......T..T.GG...........                  11377619
14840    13899194   ....A.C....-...-...G...T..A.TA.CG.........                    13899233
14840    14246644   .A.....A.TG.C--.T..G...........GG...........                  14246685
14840    14880562   .......A.TG.G-..T..G...........G.A...A.T....                  14880604
14840    15451106   .C.A...A.C..G-..T..G...........GG...........                  15451148
14840    15602734   ....AT.A....G-..T..GC..........GG...........                  15602776
14840    15948919   ......CA.C..G.-.T..G...T...T...GGT.......A..---.A...T.T...G.  15948974
14840    17743444   C..A...A.C..G-..T..G.......T...GG...........                  17743402
14840    19215479   ......TA.C..G-..T..G...........GG...........                  19215437
14840    20033186   CA..A..A.C...-..T..G.........T.GG...........                  20033144
14840    20119590   .....G.A.CT.G-..T..G...........GG...T..T....                  20119548
14840    22437083   ......C.T.....A.......G......T...A.....                       22437128
                                 \    \                                         
                                 |    |                                         
                            GCAAAG    G
14840    23198547   .....TGA.C...-..T..G......T....GG...........                  23198505
14840    24606773   ......-T..CAGT..T..T.......A...GG.........                    24606813
14840    24695532   A......AGC..G-..T..G...........GG.........                    24695572
14840    24798109   .......A.T..G-..T..G...T...T...GG...........                  24798067
14840    25078729   .......AT...G-..T..G..G........TG...........                  25078687
14840    26865090   .....--..A.T.T..T..T.T.T.......GCA........                    26865051
14840    28610110   .......A.C.T.-..T..G........T..GG...........                  28610068
14840    30712833   .A.A...A.C..G-..T..G.A...C.....GG...........                  30712875
14840    31394281   .A.....A.C..G-..T..G...........GGA....C.....                  31394239
14840    33047669   .....G.T........T......T.CA..A.TG......T....                  33047714
                                 \ \                                            
                                 | |                                            
                                 G A
14840    35521526   .......A.TT..-..T......T.......GG...........                  35521568
14840    35967805   .....G.--..TG...T..G...........GG........A..                  35967764
14840    37212198                 ..T..G...........GG....T.......T..A...T.TA..G.  37212244
                                                                \               
                                                                |               
                                                                A
14840    37557051   CA.....A.T..G-..T..G...........TG....G...A..                  37557009
14840    38107189   .A.....A.T..G-..T..G............G......T..                    38107149
14840    41922203   CA.....A.C..G-..T..G...........GG......A....                  41922161
14840    42833789   .....A.A.A..G-..T.............GG.AC.........                  42833831
14840    43596550   ...T...A.C..G-..T..G...........GG......T....                  43596592
14840    43765072   ..G....A.C..G-..T..G...........GG....T.T....                  43765030
14840    44220832   CA.....A.C.TG-..T..C........T...G...........                  44220790
14840    5194922    ......C...G..G..T..G....C....T..                              5194954
                                 \                                              
                                 |                                              
                                 G
14840    6794490    ......-......CA.T..GA.......A..GG.........                    6794530
14840    7487323    ....A.C.....-..A.G.....T......                                7487351
14840    14248000   .A.....A..----..T..G............G......                       14248034
14840    14522587   A......G......C--..G...........GG......                       14522623
14840    16651629   .......A.T..-G..T..G..-.......TGG......T..G.AGT.....T.T...    16651574
14840    22087532   ...A..TA.A..G..-...........T....G......G...                   22087573
14840    22421401   ...A...-..CA.G..T..GG........T.GGA.A.......                   22421360
14840    23321396   .....GG..A.T.T..T..G.......-TT..G....A......                  23321353
                                 \                                              
                                 |                                              
                                 C
14840    26848425   .A...T.A.C..G-..T..G.T.T...A.............                     26848464
14840    36403439   .......ACC..G.-.T..........T...GG..T........                  36403481
14840    41783405   .......AGC..G-..T..G...........GT..G...T...                   41783364
14840    42347812   .A.AA.C.....-...T..G...A........GA........                    42347772
14840    44680765   .....G.A.C..G-..T..G...........GG........                     44680726
14840    44921703   .......A.A..G-..TT.G...........G.........                     44921742
14840    45765537   ....A..A.C..G.-.T..G.A.......TGTG...C.......                  45765495
14840    46182033   .....T.A.C..G-..C---.......T...GG...........                  46181994
14840    20552568   ......TA.C..-...C...............G..........G..                20552612
14840    7434885    .........C..-G..T..G...........GG...........                  7434927
14840    45889228   .......A....-G..T..............GG........A..                  45889186
14840    4013144    .......A.C..-G..T..G...........GG........TA.----A..A.A....G.  4013090
14840    14727950   .......A.C..-...T..............GG....T....T..                 14727993
14840    18795979   .......A.C..-G..T..T......................                    18796019
14840    31126210   ......-...G..G..T...........A......T.....                     31126249
14840    36439884   .......A.C..-G..T.........T............T..                    36439844
14840    44687276   .......A.C..-G..G..G...........GC............T..-...T.T...G.  44687218
                                                                \               
                                                                |               
                                                                A
14840    824621     ...A...A.C..-...T..G............G......T....                  824663
14840    5302689    .......A.C..-G..T..G...........GG...........                  5302647
14840    12095620   .......A.C..-G..T..G...........GG...........                  12095662
14840    13222254   .......A.C..-G..T..G............GA..........                  13222296
14840    15717285   .......A.C..-G..T..G...........GG...........                  15717327
14840    16220548   G......A.C..-G..T..............GG...........                  16220590
14840    19900761   .......A.C..-G..C..G...........G...T........                  19900719
14840    20387794   .......A.T..-...T..G...........GG...........                  20387752
14840    21134733   .......A.C..-...T..G.........T.GG...........                  21134775
14840    21278495   .......A.T..-G..T..G.......T...G............                  21278537
14840    36147477   .......A.C..-..CT..G........T..G............                  36147435
14840    36175354   .......A.C..-G..T..G.......T...C............                  36175312
14840    36624999   .......A.C..-G..T..G..........GG............                  36624957
14840    46957042   .......A.C..-G..T..............GG...T.......                  46957084
14840    47056484   .......A.CT.-G..T..G............G...........                  47056526
14840    3217551    .......A.C..-G.....G...........GG........A..A.T.A...T.T...G.  3217492
                                                                  \             
                                                                  |             
                                                                  G
14840    6816701    .......ACC..-G..T..G...........G...........                   6816660
14840    35996682   .......A.C..-G..C..G...T.......GG............                 35996725
14840    2014460    .......A.C..-G..T..........T...GG...........                  2014418
14840    4353469    .......A.C..-G..T..G...........GG......T....                  4353427
14840    8179497    .......A.C..-G.CT..............G.........A..                  8179455
14840    8340642    .......A.CC.-G..T..G...........G............                  8340684
14840    9138689    ......CA.C..-G..T..G............G...........                  9138731
14840    10091421   ...A...A.C..-..CT..G...........GG...........                  10091463
14840    10261255   .....T.A.C..-G..T..C...........GG...........                  10261297
14840    11268115   .......A.C..-G..T..G.......T...........A..                    11268155
14840    13246113   .......A.C..-G..G..G...........GG......T....                  13246155
14840    13808855   G......A.C..-G..T..G...........GG...........                  13808813
14840    14307568   .......A.C..-G..G..G...........GG........C..                  14307610
14840    17034761   .......A.C..G.-.T..........T...GG......G....                  17034803
14840    19501050   .......A.T..-G..T..G...T.......G............                  19501092
14840    22350089   .......G.C..-G..T..G.........T.GG...........                  22350047
14840    22788764   .......A.T..-G..C..G.A.........GG...........                  22788722
14840    26538947   .......A.C..-...T............G.GG..T.T......--.....           26538994
14840    29833552   .......A.C..-G..T..G...........GG........T..                  29833510
14840    30663511   .......-..CA.G..T..............GCA........                    30663551
14840    31139741   .......G.C..-G..T.G............GG...........                  31139783
14840    34972251   .......A.T..-G..T..G...........GT......T....                  34972293
14840    35932174   .......A.C..-T..T..G...........TG.........                    35932214
14840    37901656   G......A.C..-G..T..G......A....G............                  37901698
14840    38200186   .......A....--..T.TG...........GG......T....                  38200145
14840    38916261   ....A.-..A...G..T..G...T.......GG........                     38916300
14840    39357044   .......ACT..-G..T..G...........GG...........                  39357002
14840    39540246   .......A.C..-G..T..G...........GG.........                    39540206
14840    39884667   .......A.C..-G.....G.......T...GG..T........                  39884709
14840    579092     .......A.C..-G..T..G............G.....                        579056
14840    4489785    .......A.C..G-..T..............G.....AC.....                  4489827
14840    4768150    .......A.C..-G..T..G...T..T....GG...........---.....T.T.....  4768206
                                                                     \          
                                                                     |          
                                                                     T
14840    13820760   .......A.C..-G..T..............TT........                     13820799
14840    33051872   .......A.C..-G..T.T.....A......G.C....G.....C.----..T.T...G.  33051926
14840    34457474   .......A.C...-..T..G...........GG...........                  34457432
14840    4482237    ...A...A.C..-G..T..G............G.........                    4482277
14840    6863097    .......A.C..-G..T..G.......TT..G.......T.....TT.A...T.T...A.  6863156
                                                                \               
                                                                |               
                                                                A
14840    11116614   .......---.AC...T..G...........GG...........                  11116574
14840    14072449   .......A.C..-G..T.............TG........                      14072487
14840    22617656   .......A.C.-....T..G...........GG........A..                  22617614
14840    28438623   .......A.T..G-..T..G...........G...........                   28438664
14840    38001129   .......A.C..--..T..G...........GG..T...A....                  38001088
14840    42326064   .......A.C..-G..T..G...........GG............                 42326107
14840    505670     .......A.C..-GC.T..G.......T....G........                     505709
14840    684721     .......A.T..-G..T..G......A....GGA..........                  684679
14840    1134750    ...A...A.T..-G..T..G...........GG...........                  1134708
14840    1752330    .......A.A..-...G..G...T.......GG..T........                  1752372
14840    4023212    .......A.C..-G..T..G...........GG........                     4023173
14840    4328950    .......A.C..-G..T.........AT...GG...........                  4328992
14840    4374498    ......CA.C..-G..T............T.GGC..........                  4374540
14840    4412486    .A.....A.CT.-G..T..............GG........                     4412447
14840    4654436    .......A.C..-G..T..G...........GG........                     4654397
14840    4854213    .......A.C..-G..G..G...T..T.....G........T..                  4854171
14840    5353663    .......A.C..-G..G..G...........GG...........                  5353705
14840    5359494    C......A.C..-G..T..............GG..A.....C..                  5359452
14840    5720986    .......A.C..-T..T..G...........GG...........                  5721028
14840    6369813    .......A.C..-G.AT..G.........T.GG...........                  6369771
14840    7333807    .......A.T..-G..T..G...........GG....T...A..                  7333765
14840    7515380    .......A.C..-G..T..............                               7515409
14840    8122227    .......A.C..-G..T..G....C......GG...........                  8122269
14840    8591258    ......TA....-G..TG.G........T..G.........C..                  8591216
14840    9474017    .......A.C..-G..G..GG.G........GG...........                  9474059
14840    10014151   ..C.T..A.C..-...T..G...........TG......A....                  10014193
14840    10190412   .......A.C..-G..T..G.....A.....G............                  10190454
14840    11841509   A......A.T..-G..T..G...........GG.C.........                  11841467
14840    11911095   ...A...A.C..-G..T..G...........C.......T....                  11911137
14840    13696243   .....T.A.C..-G..T..G...........GG....T......                  13696201
14840    13904161   .......A.C..-G.CT..G...........GG....T......                  13904203
14840    14415438   .C.....A.C..-G..T.........C....GG...........                  14415396
14840    16218335   .......A.C..-G..T..G...........GG......T....                  16218377
14840    17536835   .......A.C..-G..TG.G...........GG...........                  17536793
14840    20899684   .......G.C..-G..T..G...........GGT.....T....                  20899642
14840    20934509   .......A.T..-G..T..G..........GGG........                     20934548
14840    21812534   .......A.C..-G..T..GA..........GG........                     21812573
14840    21907914   .......A.C..-G..T..G.........T.GG......G....                  21907956
14840    25903192   .......A.C..-G..T.C...........TCT....T......                  25903234
14840    27371080   .......A.C..-G..T..G............GA.......T..                  27371122
14840    29361993   ....A..A.C..-G..C..G...T...............A....                  29362035
14840    30749259   .......A.C..-G..T..GG..........GG.G.........                  30749301
14840    31066302   ...T...-.A.A.G..T..G...........GG.........                    31066342
14840    31463449   .......A.C..-G..T..G...........G.....T.A....                  31463407
14840    32010107   A........C..-G..T..G........T..GG...........                  32010065
14840    32072190   .......A.C..-G..TC.G...........GG...........                  32072232
14840    32439436   .......A.C..-G..T..G...........GG....AG.....                  32439478
14840    32606845   .......A.C..-G..G..GA..........GG......T....                  32606887
14840    32738177   .....T.A....-G..T..G...........GG..T...T....                  32738219
14840    36424314   .T.....A.C...-..T..............GGA........                    36424274
14840    36430553   G......A....-G..T.............-.G........                     36430591
14840    36727164   ............C.A.T..G...T........TA.....                       36727125
                               \                                                
                               |                                                
                               G
14840    37053602   .......A.C..-GC.C..G...........TG........                     37053641
14840    37364896   .......A.C..-G..T....T.T...A...GG...........                  37364854
14840    38828030   ..T....A.C..-G..T..G...........GG........                     38828069
14840    41693493   .......ACC..-G..T..T...........GG...........                  41693451
14840    42074607   .T.....A.C..-G..T..G...........GG..T........                  42074565
14840    42455770   .......A.C..-G..T..G.......T.T.GG...........                  42455812
14840    42743084   ....A..A.C..-G..C..G...T.......GG...........                  42743042
14840    43160912   ....AG.A.C..-G..G..G............G........                     43160873
14840    43636486   .......A.C..-G..T..G.........T.GG...........                  43636528
14840    44628733   .......A.C..-G..T..G........TA.GG...........                  44628691
14840    47141422   .......A.T..-G..T.....T......T.GCA..........                  47141380
14840    927308     .......A.C..G-..T..G...........GG...........                  927266
14840    4394528    .......-..CAG...T..G.....G.A...GG.........                    4394568
14840    12595936   .......TGC..-...T......T..A....GG......T..-...---...T.T...G.  12595990
14840    14046521   .......A.C..G-..T..G...........GG........A..                  14046479
14840    14816965   .......A.C..G-..T..GG...........G...........                  14816923
14840    15957024   .......A.C..G-..T..G...........GG...........                  15956982
14840    19108355   .......A.C..-G..T..G.......T...GG....A.....                   19108396
14840    20951818   .A..T..A.C..-G..T..G...........GG..........                   20951859
14840    39610290   .......A.C..-G..T..G.......T...GG..........                   39610249
14840    42278470   .......A.T..-G..T.GG...........GG........T......--..T.T...G.  42278528
                                                                \               
                                                                |               
                                                               AG
14840    45860626   .......A.T..-G..T..G...........GG.C.......T..T..-...T.T...G.  45860684
                                                                \               
                                                                |               
                                                                A
14840    47212740   .......A.C..-G..T..G.A.........GT..........                   47212699
14840    625783     .......A.C..-GC.TG.G...T.......GG...........                  625741
14840    776664     .A.....A.C..-G..T..G........TT.GG...........                  776622
14840    1073652    ....A..A.C..-G..T..G.T.........GG...........                  1073694
14840    1320864    .......A.C..-G..T..G...T...T...GG...........                  1320906
14840    2218793    .A..T.C.....--..T.....G....A....T.........G.C.G.....GT....A.  2218735
                                                                    \           
                                                                    |           
                                                                    G
14840    2874046    .......A.C..-G..T..G...........GGA..........                  2874088
14840    3908046    .A.....G..----..T..............GG..........                   3908084
14840    4270098    .......A.C..-G.CT..G...T.......GG...........                  4270056
14840    5083517    .......A.C..-G..T..G.......T.T.GG..T........                  5083475
14840    5630300    .......A.C..-G..G........CA..T.G............                  5630258
14840    5822528    .......A.T..-G..T..G.....G....TGGA..........                  5822486
14840    6060270    .A...TCA.C..-G..T..G...........GG...........                  6060312
14840    6579184    .......A.C..-G..G......A.CC....GG..T........                  6579142
14840    6702949    ......CA.C..-G..T..G...........GG...........                  6702991
14840    7304139    .......A.C..-G..T..G...T.....A.TG...........                  7304181
14840    7486191    .......A.C..-G..T..G...........GGT....C.....                  7486149
14840    9362764    .......A.C..-GT....G.......T.T.GG.........                    9362804
14840    9501357    ...A...A.C..-G..T..G...T.......GG........T..                  9501315
14840    10252652   .......A.C..-G..T..G.......G...GG.........                    10252692
14840    11349281   ...C...A.C..-G..T..G...........GGA..........                  11349239
14840    11541527   A......A.C..-G..T..G............GA....T...                    11541487
14840    11878408   .......A.C..-G..T..G...........GGA.....G..                    11878368
14840    13156263   .....G.-.AT.GG..T......A.....T............                    13156303
14840    13876930   .......A.C..-G..TC.C....C......G..........                    13876970
14840    15000393   .......A.C..-G..T..G......A....GG.A....T....                  15000435
14840    15566867   .......A.C..-G..T..G....A..T...GG.C.........                  15566909
14840    16282880   .......A.C..-...T..T.T...G.....G.A....CT....                  16282922
14840    16644407   .......A.C..-G.......A....T....GGC..........                  16644365
14840    17345321   .......A.C..-G..T..........T...GG......T....                  17345363
14840    17578554   .......A.C..-G..T..G...........GG......T....                  17578596
14840    17794143   .......A.C..-...T..G......T....GG......                       17794180
14840    18645095   .......A.C..-G..T..G.A.........GG...........                  18645053
14840    20362413   .......A.T..-G..T..G..G........GG......T....                  20362455
14840    20795879   ...A...A.C..-G..T..G...........GG......T....                  20795921
14840    21552540   .......A.C..-G..T.............GGGA..........                  21552498
14840    21800638   .....T.A.C..-...G..G...........G...T...                       21800675
14840    22122296   .......A.C..-G..T...A..........GG........A..                  22122338
14840    22482473   ....A..AG...-G..T..GC..........GG.........                    22482433
14840    22923453   .......A.T..-G..T..G.A.....T...GG........A..                  22923495
14840    24071140   .......A.C..-G..TC.G.........A.GG...........                  24071182
14840    24498985   .......A.C..-G..T..G...T...T...GG...........                  24498943
14840    26398938   .T..T..A.T..-G..T......G....T..G..........                    26398898
14840    27062796   .A.....-.AT.G...T......G.......GG.........                    27062756
14840    27414781   .......A.T..-G..T..G.A.T.......GT......A....                  27414823
14840    28159773   .......A.C..-G..T..GG..........G.......T..                    28159813
14840    30427473   .......A.C..-G..T.C..........T.GG.........                    30427433
14840    31050246   ...A...A.T..-...T..G...........GGTA......C..                  31050204
14840    31323996   .......G.C..-G..T..G........T..GG.........                    31323956
14840    31552779   .....T.A.C..-...T..G......T....GG......G..                    31552739
14840    32239032   .C.....A.C..-G..T..G...T.......GG......T....                  32238990
14840    32317226   CA.....A.C..--..T..G...........GG...........                  32317185
14840    32327319   .......A.C..-G..T......A.......GGT...G.T....                  32327361
14840    32835490   .....T.A.C..-G..T..G...........GG........A..                  32835532
14840    33226049   .......G....-G..T..G...........GT....                         33226014
14840    33990520   ..G....A.C..-G..G..G......T....GG...........                  33990562
14840    34241785   .......A.C..-G..T..G.C.........GT..T...T....                  34241743
14840    35814390   .......A....-G..T..G...T...T...GG...........                  35814348
14840    37237419   .....A.A.C..-G..T..G...........GG......G....                  37237377
14840    37725402   .......A.C..-G..T.......A......GGA.....T....                  37725444
14840    39137833   .......A.C..-G..T..G......A....GGC..........                  39137791
14840    39446915   .......A.C..-...T..G.A.........GG....G...A..                  39446957
14840    40187304   ......TA.T..-G..T..G...........GG.........                    40187264
14840    40726130   .......A.T..-G..T..G...T...T....G....T......                  40726088
14840    42950821   .......A.C..-...T..G...........GG..T...G....                  42950863
14840    43252575   .......A....-G..T..G........T..GG........A..                  43252533
14840    44918693   ..G....A.C..-G..G..G...T.......GG...........                  44918735
14840    46147327   .......A.T..G-..T..G...........GG..........                   46147368
14840    46297923   .......A.T..-G..T..G.........T..G..T......                    46297883
14840    47159843   .A.....A.C..-G..T..G..G........GG.........                    47159803
14840    3004927    .......A.T..-G..T..G.A...........C.T........A.T.A.....T...    3004985
                                                   \                            
                                                   |                            
                                                  GT
14840    3454283    ....A..A.C..G-..T..G...........GG...........                  3454241
14840    5513355    A...A..A.C..-G..T..G.C.......A..G..........                   5513396
14840    7464287    .......A.C..G-..T..G...........GG.........                    7464247
14840    8479626    ....A..A....G-.A...G.......T...GG...........                  8479584
14840    12334784   .......---.AT...T..G........T.GGGA..........                  12334824
14840    14845460   .......A.C..-G..T..G.......T...GG....T...                     14845421
14840    16345602   .......A.C..-G..T..G...........GG........                     16345641
14840    18534772   .......A.C..G-..T..G...........GG..G........                  18534730
14840    21350466   ....A..A.C..-...T..G.........ATGG........                     21350427
14840    21493421   ....T..A.C..-G..T..G..T........GG........                     21493460
14840    21559170   .C.....A.T..-G..T..G.T...G...T.G..........-...T.T...T.T...G.  21559228
                                                                  \             
                                                                  |             
                                                                  G
14840    27457545   .......A.C..T.-.T.C..C.........TG......T.....                 27457588
14840    30837416   .......A....-G..T..G.......T...                               30837445
14840    32744880   A......A.C..G-..T.GG.......T...G............                  32744838
14840    43095738   .......A.C..G-..T.GG...........GG...........                  43095780
14840    44566294   .......A.....G.-----....C......G.......T....                  44566256
14840    3091342    .......A.C..-...T..GC........A.GGT.T......                    3091302
14840    4630365    .......A.CG.--.GG..G...........GG......G....                  4630324
14840    5720805    ....A.-.........G.C............GGA.......                     5720844
14840    5847004    ...A.T.A.T..-G..T..G.......T...GG...........AGT.A...T.....A.  5846944
                                                       \                        
                                                       |                        
                                                      CA
14840    9053483    .......A.C..-C..T..G.........T.GG......T..                    9053523
14840    14376961   .A.....A.C..-G....GG......A...GGG...........--A.A...T.T...G.  14376905
14840    14964803   .......A.C..-G..T..G.A.T.......GG..-........                  14964844
14840    17747464   .....T.A.C..---.T..............GG......T....                  17747424
14840    18673174   ...A...A.C..-G..G..G..T........GG.........                    18673134
14840    19281067   .......A.C..-G..T..G.T.........GG....                         19281102
14840    21110222   .......A.C..-G..TTTG...........GG......T..                    21110182
14840    22396281   .......A.C...G..T..............GGA..........                  22396232
                                   \                                            
                                   |                                            
                              TTTTTT
14840    22688460   .......A.C..-G..T..G...........GG.........                    22688500
14840    30213251   .......A.C..-G..T..GGA........-.G........A..                  30213292
14840    30450703   .......A.C..G.-.T.........TT...G...T......                    30450743
14840    30777068   .......A.C..-G..T..G...........G.....T....                    30777108
14840    31178799   .......A....-G..T..G........A..GG....                         31178834
14840    32287092   .......A.C..--.GTT..G..........GG...........                  32287133
14840    33297913   .......-.AT.GG..T.........T....GG..--.......AGT.A....GTA..G.  33297857
14840    34932295   ..G....A.C..-GT.T..G...........GG....G....                    34932255
14840    35923925   .A.....G.T....A.TT.G......-....G............                  35923883
14840    37851797   .....G.ATC..-G..G..G...........T.A...........TG.....--T...G.  37851737
                                                   \            \    \          
                                                   |            |    |          
                                                  GC            A    A
14840    38062527   .........A..-G..T.TG...........GG....                         38062492
14840    38079804   ...A...A.C..-G..T..G...........GG.........                    38079844
14840    40082701   .......A.C..-G..T..G...........GG....T....                    40082661
14840    40212679   .......A.C..-G..T..G......A....G.....                         40212714
14840    43635159   .......-.A.TGG..T...........A..GG.........                    43635119
14840    44024952   .......-.AT.GG..T..G.....CA....G..........                    44024912
14840    47007495   .......A.CT.-G..T..G............                              47007465
14840    47088165   .......ACC..G-..T..G...........GG..........                   47088206
14840    47265482   ......TT.AG.--..T..G...........GG........A..                  47265441
14840    145659     .......A.C..-G..T..G....C......                               145688
14840    452288     .........C...GA....G.........                                 452316
14840    1363658    .......G.C..-G..TC.G......A....GG........T..                  1363700
14840    3812410    ....A..A.C..-G..T...G..G.CA....GG...........                  3812368
14840    4309806    .......A.C..-T..T..G.AGT.....T.GG...........                  4309764
14840    4310695    .......A.C..-G..T..G.A.........GG..T........                  4310737
14840    4355586    ....A..A.C..-G..T..G...G.......GG......G....                  4355544
14840    4486534    ....A..A.C..-G..T...G..G.CA....GG...........                  4486576
14840    4745184    .......G.C..-G..T..G........T..GG...GT......                  4745226
14840    5023485    .......A.C..-G.....G.C.........GGA.....                       5023522
14840    6233289    .......A.CT.-G..T..G........T..TG........                     6233250
14840    7172749    AT.....A.C..-...T..GA..........GGA..........                  7172707
14840    7964111    .......A.C..-G..T...........T..GGAC.........                  7964153
14840    8519469    .......A.C..-G..T..G........T..CGA..........                  8519427
14840    9856318    .......A.C..-G..T..G.TG........G...G...                       9856355
14840    12086620   .A......CC..-GT.T..........A...GGA..........                  12086662
14840    13383144   .......A.C..-G..G..G.........T.GG......A....                  13383186
14840    13882880   .A...T.A.C..-G..T..G.........T.GGC..........                  13882922
14840    15229334   ......----...G.GT..............GGA.....A....                  15229373
14840    15513237   .......A.CC.-G..T.........C....GG......T..                    15513197
14840    17825158   .......A.C..-G..T..G.........TG.G..T........                  17825200
14840    18372974   .......A.C..-G..T..G...........                               18372945
14840    19657783   .......A.C..-G..T.TG...........GG........A..                  19657741
14840    19919338   CC.....A.C..-G..T..G...........GGT.......A..                  19919296
14840    20872038   .....-...AG....G...G.AC...T..........A..                      20872000
14840    21425416   .....T.A.C..-G..G..G.......T...GG.A......A..                  21425458
14840    22117159   .C...TC..-.....AT....A..ACAT...........T...                   22117200
14840    23152372   C......A.T..T--....G...T.......GG...........                  23152331
14840    24615572   ...T.....C..-GT.T..G..........GGG......A....                  24615530
14840    24992278   ...T...A.C..-G..T..G...........GT......                       24992241
14840    25921463   .....TC..TG..-..T..G...........GG.........                    25921503
14840    30321565   ...A...A.C..-G..T..G...T....T..GG.C.........                  30321523
14840    30683500   ....A..A.C..-G..T..G...........GGA..........                  30683542
14840    31134955   .......A.T..-G..C..G...........GGA.....                       31134918
14840    31217803   .......A.T..-G..T..............                               31217832
14840    33379706   .......-.CT...A.T..G...........GG......T..                    33379746
14840    33433766   .A.....A.C..-.T.T..G.......T...GG......A....                  33433724
14840    34203336   .......A.A..-...T..T.......T...GG....G...T..                  34203294
14840    34224624   .......A.C..-G..T..G........T..GG........A..                  34224582
14840    35177281   .......A.C..-G..T..G.........                                 35177254
14840    37722639   ....A..ACT.-....T..G...........GG..--.......A.T.A...T.T...G.  37722695
14840    38197476   ....T..A.T..-G..T..G...........GG..T........                  38197434
14840    39854868   .......A.C..-C..T..T....A......G.A.T...                       39854905
14840    40263199   .......A.T..-G..T..G..G..A......GA..........                  40263157
14840    41416890   --.....A.C...G..T..G........T..                               41416918
14840    42822394   .A.....A.C..-G..T.TG...........GGA....C.....                  42822352
14840    43627048   .......A.C..-G..T..G.......AT..GG......G....                  43627006
14840    44135517   .....A.A.C..-G..T..G..G....T...G...T.....A..                  44135475
14840    45783082   .......A.C..-G..C.TG.......AT..G............                  45783124
14840    47169633   .......A.C..-GT.T..G...........GG....T......                  47169675
14840    4221699    .......A.C..--------...........GG......T....                  4221734
14840    5608445    .......A.C..-G..T.GG....A......GG....T..                      5608407
14840    6673206    ....A..A.C..-G..T..G.....G.....G.A.T.........                 6673163
14840    7540640    .....T.A.C..-G..T..G.......G...GG......T....                  7540597
                                               \                                
                                               |                                
                                               T
14840    8086163    ....A..A.C..G-..T..........T...GG...........                  8086121
14840    8440571    .A.....A.C..-...T..G....G....T.GG......T...                   8440612
14840    14436526   .......A.C..-G..T..G..G....--.TT............                  14436566
14840    16078503   .......A.-...GCATG.G...T........G...........                  16078461
14840    18854265   .......A.C..-...T..G.......T...GGA......----C..TA...C.T...G.  18854211
14840    23449507   .A.....A.C..G-..T..G......T..T.G............                  23449549
14840    24758654   .......A.C..-G.CT..G..G........GGAC..A.......                 24758697
14840    25769383   .......A.C..-G..T..G...T.....T.GG.......                      25769421
14840    27506752   .......A.C..-G..T..G.A....T....C...........                   27506793
14840    28276897   .......A.T..T-..G..G....C...T..GG...........                  28276855
14840    37001559   .......A.C..G-..T..G...........G.A.....                       37001522
14840    38409974   .....A.A.C..G-..T..G...........GG......G....                  38409932
14840    40925842   C......A.C..G-..T..G...........GG........A..                  40925884
14840    43347619   .-------T.....AC...C...A........GA........                    43347585
14840    4008639    ......CA.C..-G..T..G...T.G.....GG....T...A..                  4008681
14840    4917222    --.....G.T..-..AT..G...T.......                               4917195
14840    4993354    ....A..A.C..-G..T.TG.......TT..GG...........                  4993396
14840    5101307    G...A..A.C..-...T..G.......-...GT......T....                  5101266
14840    7291646    .......A.C..-G..T..G......A....GGA.....                       7291609
14840    10321758   .......A.C..-TT.T..G....A..T..C.G...........                  10321800
14840    11046809   .......ACC..-G..T..G..........GG...T...A..                    11046769
14840    11186792   ......T......                                                 11186780
14840    11442789   .T.....A.C..-G..T..G.......AT..GG.........                    11442749
14840    11492093   ..G...CA.C..-G..T.TT...........GG..G........                  11492135
14840    12077008   ....A..A.C..-T..TG.G.C.......T.GG...........                  12077050
14840    12393665   .......A.C..-G..T..G.........A...ACT......                    12393625
14840    12542371   .A..AGC....TG.-.T..........A....G......GG.G.----A..A.......T  12542425
14840    12633591   .....--T...C....G..G.......T...G...T.....                     12633629
14840    12647359   .......A.C..-G.CC..G....A..T.T.GG..G........                  12647401
14840    14022322   .......-..CA.G..G..G........ATGGG.........                    14022282
14840    18142839   .A...T.A.C..-G..T..G...........GG......                       18142802
14840    20440122   ..T...CA.C..-G.CC..G...T.......GG...........                  20440080
14840    20885252   .......A.C..-G..T.GG.C......T..GG......T....                  20885210
14840    21111121   .......A.C..-G..G..GA.....AA...GG...G.......                  21111163
14840    22466686   .......A.C..-G..T..GC.....A....GG....T....                    22466726
14840    22665838   ....T..---.ACG..T..G.A.........GGT..........                  22665798
14840    22695848   AA.CT..T....GT-....T.TT.....................                  22695806
14840    23393319   .......A.C..-G..T..G......T.T..GG..G........                  23393277
14840    24127982   .......A.C..-G..T..T..G.A.A....GG....T......                  24127940
14840    24281643   .A.....A.C..-T..T..G.A.......A.GG....T...A..                  24281601
14840    24548356   A......A.T..-G..T..G...G.CA....GG...........                  24548398
14840    25678859   .......A.TT.-G..T.........C....C.....                         25678824
14840    26017605   .....T.A.C..-...T..G......AT...GGA.....                       26017568
14840    28015222   CA.....T.C..-G..T..G.......T...GG.C.........                  28015180
14840    28219753   .......A.C..-G..T..G.A.........GG......T..                    28219793
14840    31840804   .......A.C..-G..T..........                                   31840779
14840    32195490   .......---.AC...T....A......T..TG......T....                  32195530
14840    35369888   .......A.C..-G.....G.AG...TTA..G..........                    35369848
14840    37621383   .......A.C..-....-----......T..GG...........                  37621420
14840    38176413   ..G....A.C..-G.CT..GG..........GG......T....                  38176371
14840    38421791   .......A.C..-G..T......T.....AGT...T...T....                  38421749
14840    39181302   .A.A..CA.C..-G..T..G...........GGA..........                  39181344
14840    40051415   .......A.T..-G..T..G......A.TT.GG...........                  40051373
14840    42908455   .....T.A.C..-.T.T..T.A....AT...G..AT........                  42908497
14840    43308243   .......A.C..-G..T.......                                      43308265
14840    43673906   .......A.C..G.-.T..GCA.........GG..T.....T..                  43673948
14840    43749632   ...A...A.T..-G..T..GA..........GGA.....T....                  43749590
14840    44570424   C......A.C..-GT.T..G...T.......GG...........                  44570382
14840    44591471   ....A.-..AT.....T..G.C.......A..GAC......                     44591510
14840    46015132   .A.....A.C..-G..T..G...........GGA.......A..                  46015090
14840    46050990   ....A..A.T..-G..G..G........T..GG...C..T....                  46050948
14840    46352803   .......A.T..-G..T..G.....AAT...GG...........                  46352845
14840    46717032   .......A.C..-G..T..G......-....GG..A........                  46717073
14840    47197150   ..G....A.C..-G.CT..GG..........GG......T....                  47197192
14840    165308     .....T.A.TG.G-..TG.........T.T.GG...........                  165266
14840    3118317    .......A.C..-G..T..G........T..                               3118346
14840    3788766    .......A.C...--.T....A......                                  3788792
                             \                                                  
                             |                                                  
                             C
14840    5868893    .C.....A.C..-G.AT..G...........                               5868922
14840    9346502    ...A...A.A.T....T..G........T..GG...........                  9346546
                              \                                                 
                              |                                                 
                              C
14840    11527386   ...A...---.ACG..T....T.........GGA..........                  11527426
14840    12651706   .......-.AC..G..T..GCA.........GG.C..T....                    12651746
14840    14323144   .......A.C..-G..T..G........                                  14323118
14840    17381093   .......A.C..G-..T..G...........GG.C.....G...                  17381051
14840    19056162   .....T.A.T..-G..T.....C.C..T...GG..........                   19056121
14840    20576323   .........C..-G.AT..G........                                  20576297
14840    22327147   .......A.A..-.....                                            22327163
14840    22429563   .A.A...A.T..G-..T..G.......T...GG...........                  22429605
14840    29876170   ....A..A.C..G-..T..............GG....                         29876205
14840    31829457   .......A.C..-G..T..G...T..A....                               31829486
14840    36518350   .A..-.T.....--..C..T...T....TT.T............                  36518310
14840    40157061   ....AT...-..G..G..G.AC.....T....G....A...A..                  40157019
14840    40163634   .......A.T..-G..T..G......T....GGT.......                     40163595
14840    40251456   .A.....A.T..-G..T..G...T..A.T..G.........                     40251417
14840    44333893   .....G.A.C..-T..T..G......T....                               44333922
14840    45048635   .......A.C..G-..T..G............G...........                  45048677
14840    17674656   .......A.C.-.G..T..............GG...........                  17674698
14840    41716695   .......A.C..-GT.G..G........................                  41716653
14840    43722016   .......G.C..-...T..G............G...........                  43721974
14840    22537264   .......A...-.G..T....A.........G..........                    22537224
14840    26209560   .......A.C.-.G..T..G............G............                 26209603
14840    2004418    .......A.C.-.G..T..G...........GG............                 2004375
14840    6322342    .......A...-.G..G..G...........GG...........                  6322300
14840    8935893    .......A...-.G..T..G..........TGG...........                  8935935
14840    9867774    .......A.C..-G..T..............GG.....G.....---.A...T.T...G.  9867719
14840    14142077   .......A.T..-G..T..G...........G..........                    14142117
14840    568082     .......A.C..-.C.T..G...........GG...........                  568040
14840    9254809    .......A.C..-G..T..G...........G.....T......                  9254767
14840    16864485   .......A.C..-G..T..G...........GGA..........                  16864527
14840    20896067   .......A.C..-G..C..G...........GG...........                  20896109
14840    27946059   .......A.C..-G..T........C.....GG...........                  27946017
14840    44037951   .......A....-G..T..G........TT..G...........                  44037993
14840    46983000   .......A.C..-G..T..G...........GG...........                  46983042
14840    47091099   .....T.A.C..-...T..G...........G.......T....                  47091141
14840    3394711    .......A.C.-.GCCT..G............G...........                  3394669
14840    6356475    .......A.C.-.G..T..G...........TG...........                  6356433
14840    6739258    ....A..A.C.-.G..T..G...........GG........T..                  6739300
14840    8938621    .......A.C.-.G..T..G...T.......GG...........                  8938579
14840    20978955   .......A.C.-.G..T..............G.A...T......                  20978997
14840    31050955   .......A.T.-.G..T..............GCA.....T....                  31050997
14840    32725026   .......A.C.-.G..GG.............GG...........                  32724984
14840    37136117   .......A.A...-..T..G...........GG...........                  37136159
14840    42918048   .......A.C.-.G..T..G...........G.......T....                  42918006
14840    74071      .......A.C.-.GT.T..G....A......G...........                   74030
14840    256853     .......A.C..-G..T..G...........GG...........                  256895
14840    5402792    .......A.C..-G..T..G............G.A.......                    5402832
14840    7432837    .......A.C..-G..T..G...T.......GG...........                  7432795
14840    15648000   .......A.C..-G..T..G...........GG.....T.....                  15648042
14840    16066612   .......A.C..-G..T..G.A.........GG...........                  16066570
14840    25864445   .....A.A.C..-G..C..G...........GG...........                  25864403
14840    27106159   .......A.T..-G.....G........T..GCA..........                  27106201
14840    27227676   .......A.C..-G..T..G.......T...G............                  27227718
14840    27611003   .......ATC..-G..T..G...........GG...........----A...T.T...G.  27610949
14840    31575823   .......A.C..-G..T..G...........GG.........                    31575863
14840    33416654   ....A..A.C..-G..T..G............G......T....                  33416696
14840    38119207   .......G...-....T..G...........GGC.......                     38119168
14840    39694091   .......A.C..-G..T..G...........GG........A..                  39694049
14840    41975378   .......A.C..-G..T..G...........TG...........                  41975336
14840    45544554   .......A.C..-G..T..C......A....GG...........                  45544596
14840    1427965    .......A.T..-GT.T..G......T....G............                  1427923
14840    7506024    .......A.C.-.G..T..G...........GG.........T..                 7506067
14840    12837052   ...T...T.C.--...T..G...........GG...........                  12837011
14840    19669897   .......A.C...-..T..G......A....GG...........                  19669855
14840    30123139   .......A.T.-.G..T..G......T....GG............                 30123096
14840    184181     .......A.C.-.GA.T..G...........GG...........                  184139
14840    2040348    .......A.C.-.G..T..G......A....GG...........                  2040390
14840    4191404    .......A.C.-.G..T..G.......G...G............                  4191362
14840    5461905    .......A.C.-.G..T..G.......T...GG...........                  5461863
14840    8945060    .......-..CAG...T..G...........GG........                     8945021
14840    10049520   .......A.C..-G..T..G......T...-.G...........                  10049561
14840    11388795   .......G.C.-.G..T..G.........TTGG............TT.A...T.T...G.  11388854
                                                                \               
                                                                |               
                                                                A
14840    13093739   .......A.C..-G..T..........T...GG.........                    13093699
14840    15051389   .A.....A.C-..G.....G...........GG...........                  15051431
14840    15406260   .......A.C.-.G..T..G...........GG......T....                  15406218
14840    17210309   .......A.C.-.G..T..............GG........A..                  17210351
14840    20043234   .......A..T.G.-.T..G......A....GG...........                  20043276
14840    22599989   .......A.C.-.GA.T..G.........T.GG...........                  22600031
14840    31338256   .C.....A.C.-....T.T............GG...........                  31338214
14840    31757044   .......A.C.-.G..T..............GG......T....                  31757086
14840    32069365   .......A.C..-...T..G......AT...G...T......                    32069325
14840    34266915   .....A.A.T-..G..TG.G...........G............                  34266957
14840    36832119   .......A.C.-TG..T..G............GA..........                  36832077
14840    39119079   ....T....C.-.G.CT....A........T.G...........                  39119121
14840    39128257   .......A.T.-.G..T..G.......AT..GG...........                  39128299
14840    39546994   .......A.C.-.G..T..G...........GG....T......                  39546952
14840    39640949   .......A.C.-T...T..G...........GGA...T......                  39640907
14840    2846872    .......A.C..-GT.TT.G...................A....                  2846914
14840    3129692    .......A.C..-G..T..G...........GG......A....                  3129650
14840    3182041    .......A.C..-G..T..G........T..GG........T..                  3182083
14840    4567401    ...C...A.C..-...T.TG...........GG........                     4567362
14840    5610244    .A.....A.C..-G..T..G...T.......GG...........                  5610286
14840    6610291    .........C..-G..T..G.......G...GG.C.........                  6610333
14840    8993242    .......A.C..-G..T..G...........GGA..........                  8993200
14840    9299041    .......A.C..-T..T..G.......T....G....A.T....                  9299083
14840    10138413   .......A.C..-G..T..GC..T.......GG...........                  10138371
14840    11189888   .......A.A..GTT.T..G...............T........                  11189844
                               \                                                
                               |                                                
                               A
14840    13406170   .....T.A...-.G..GCTG............G..........                   13406129
14840    14005152   .....--....C.G..T.TG...........G....G...                      14005189
14840    17626543   .......A.C..-G..T..G...........GGA..........                  17626585
14840    21267572   .......A.C..-G..T..G.....C.....GG.......G...                  21267530
14840    33484270   .......----.....T............T.GG...........                  33484309
14840    38029130   .....T.......G..T..G.A.A..T....C............                  38029086
                               \                                                
                               |                                                
                               A
14840    39170708   .......A.T..-G..T......G.......GGA...T......                  39170666
14840    39789556   ....A..-.....G..T...........T..T..C.C....                     39789595
14840    40867176   .......A.T..-G..T..G...T.......GCA..........                  40867134
14840    41803650   .......A.T-..G..T..G............G........A..---.A...T.T...G.  41803705
14840    44164014   .......A....-G..G..G......A....GG........                     44163975
14840    45186593   .......A.C..-G..T..G...T..A....GG...........                  45186551
14840    545041     ...A...A.C.-.G..T..GAA..........G.....G.....                  545083
14840    1359387    .......A.T.-.G..C..G...TC......G.....G......                  1359345
14840    5022504    .......A.C.-.G..T..G........T..GG......G....                  5022462
14840    10443097   .A.....A.T.-.G..C......T.......GG....T.T....                  10443139
14840    12882659   A.....C.TC.A....T...............G.........                    12882701
                                   \                                            
                                   |                                            
                                   A
14840    14551804   ...A.T.A.C.-.G..T..G...........GG...........                  14551846
14840    16833311   .......A.T.-.G..TT.............GG......                       16833274
14840    16865289   ...A...G.T-.....TT.............TG...........                  16865247
14840    17924062   .......A.C..-G..T..G...........GGT........                    17924022
14840    20852526   .......A..-..G..T..G...T......GG......G..T..                  20852568
14840    21951430   .......AG..-.G..T..G....C..T...GG...........                  21951472
14840    30817167   .......A.T.-.G..T......T........G......A....                  30817125
14840    35975880   .......A.T..-G..T...........T..GG...........                  35975926
                                                \                               
                                                |                               
                                             TCAG
14840    43290731   .......A.C.-.G..T..G...........GG....T......                  43290689
14840    43657725   .......A.C.-.G..T...........TTGGGA..........                  43657767
14840    46345681   .......A.C.-.G..T.GG...........GG....T......                  46345639
14840    939251     .......ACC..-G..T..G......T....G.......                       939288
14840    8980606    .......A.T..-G..T........CA....GG......                       8980643
14840    8984095    .......A.T..-G..T..G.......TT...G......T....                  8984137
14840    11031816   ..T....A....-G..T..G...T......TGGA..........                  11031774
14840    11278047   ...A...A.C.-.G..T..G...........GG....T.....                   11278006
14840    12340141   ...A...A.T..-G..T..............GG...C...T...                  12340099
14840    12597552   .......A.C..-G..T..G.......-...GG...........                  12597511
14840    13652866   .A.....A.C..-G..T..G........T..GG...........                  13652908
14840    14477133   .......A.C.-.G..T..G...........                               14477162
14840    16228440   .......A.C..-G..T..G.C.........GG....A.A....                  16228398
14840    18063128   .......A.C..G.-.T..G...........GG......                       18063091
14840    18840268   ....A..A.C..-...T..G....C......C.-.......                     18840306
14840    20091164   .......A.C..-...T..G.....A...G.GG......                       20091127
14840    22964196   .A.A...A.C..-G..C.........AG.T.G............                  22964238
14840    23567610   .....T.A.T..-G..T..G...........GG.AT........                  23567652
14840    30182133   .......A.C..-G.CT..G...........GG.A..T......                  30182091
14840    32322543   .......A.C..-GT.T..G...........G.........T..                  32322501
14840    37645563   .......A.T.-.G..T..G...........GG......G.....                 37645520
14840    38371527   ....A..A.C..-...T..G..........GGGA..........                  38371485
14840    39650504   .......A.C..-G.CT..G........T..GG...........                  39650462
14840    44880778   .......-----....T..GG..............                           44880807
14840    46097383   .......A.C..-G..T.....G.........G..G........                  46097425
14840    444762     .......A.C..-G..T...G.....A..T.GG..T........----A...T.T...G.  444708
14840    2252632    .......A.T.-CG..T..G...-.......C............                  2252673
14840    3518166    .......A.C..-G..T..G...T.......GG..........                   3518125
14840    9466166    ...A...A.C.-.G..TG.G..G........GG........A...TA.....T.T...G.  9466107
                                                                \               
                                                                |               
                                                                A
14840    13244856   .....T.A.CT-.G..T..............G.......T..                    13244816
14840    19362967   .......A.C..-G..T..G........T..GTA.T........                  19362925
14840    32131459   .......A.C..G-..T..G...T.......GG...........                  32131417
14840    34846902   .......A.C..-G..TG.G...T...G...TG...........                  34846860
14840    38535413   .......A.C..-G..T..G...........                               38535384
14840    39607497   C......A.C..-...T..G...........GG......                       39607459
                                               \                                
                                               |                                
                                               T
14840    364458     .....A.A.C.-.G..T..T...........GG....T...A..                  364500
14840    6225658    ....A..A.C.-.G..T..G...T.......GGA..........                  6225700
14840    6620922    .......A.C..-G..T..G......AT...GGA.......A...                 6620879
14840    6661492    .....T.A.C.-.G..T..G.......T...GG.......T...                  6661450
14840    7238788    .......A.C.-.G..T..GC.....T.....G........A..                  7238746
14840    8784999    .......A.C..-G..T..GCA.....T...GG.........                    8784959
14840    9289870    .....TT--.....A.............T..G..G..T....                    9289909
14840    12702700   .......A.T..-G..T............T.GG...-...G...                  12702659
14840    13146249   ....A..A.C.-.T..G..GGT.G.........T...T......                  13146207
14840    17813601   ...T...A...-.T.GT..G...........GGA.......                     17813640
14840    18505687   .......A.C.-.G.CT..........T...GGA...T..T...                  18505645
14840    21994155   .......A.C.-.G..T..G...........GG.........T..                 21994112
14840    22662207   .......A.C..-G..T..G.........T.TG......T..                    22662247
14840    27752490   ...CT..A.C.-.......G.TG........GG......G....                  27752532
14840    28049312   C....T.A.C..G-..T..G...........GG...........---.A...T.T...-.  28049366
14840    33235971   .A.A...-.TCA....T.C............GG........                     33236010
14840    33341795   .......A.T..--.GT..G...T...T...GG.........                    33341834
14840    35709249   ......CA.C..-G..T.........A....GG.........                    35709209
14840    36350325   .....T.GGC..--..T..G...........GG...........                  36350366
14840    36519791   .....T.A.C..-G..T..G...........GG......A..-..C.T..G.C....     36519737
14840    39704524   ...A...A.C.-.G..T..G......T....GG....T...A..                  39704566
14840    42309041   ...A..T.....-..AT..G.......T.......                           42309008
14840    3001967    .....A.A.T..-G..T...........T..                               3001938
14840    3984893    .....G.A.CT-.G..T..G............G.......                      3984855
14840    8017108    .......A.C..T--.T..C......A....GG...........                  8017149
14840    8476889    AA..A..A.A..-G..T..G...........GG........A..                  8476847
14840    8892532    .......A.C..-G..T....A..A.A..T.GG...........                  8892574
14840    9952075    ....-----..AG...T..G...........GG.........                    9952111
14840    11907357   .......G..------...C..C..........T.T.T......                  11907320
14840    14168482   .......A.C..-GC.T..G...........GG..T.....                     14168443
14840    14622094   .......A.C..-G..T..G........TT.G.C....C.....                  14622052
14840    15669492   A..TT..--......C.C..A...........G...T.....-....T....G.......  15669549
                                                                  \             
                                                                  |             
                                                                  G
14840    17202299   .......A.C..-G..T..G.A.........GG.......T...                  17202341
14840    17234963   .A...AC..A..------.G.......T....G......A..-----.A.G.....G...  17235011
14840    18924902   .......T.C..-G..T..G...T....T.CGG........A..                  18924944
14840    19379007   A..A...A.C..-G..T..G.........T.GG...........                  19378965
14840    23403767   .......A.C..-...G..G.A.T.......GGA.......A..                  23403725
14840    23932901   ....A..A.C..-GC.T..G...........GGA.....T....                  23932943
14840    27621199   .A.....A.C..-G..T..G.........TGGG......T....                  27621157
14840    28400147   .......A.C..-G..T..G.......T...GG.....T.....                  28400105
14840    29440562   .......A.C.-.G..T..G.A.....G...G...T...T.....-T.A.C.T.....G.  29440504
                                                              \                 
                                                              |                 
                                                              A
14840    30373575   A...A..A.C..-G..T..G.......A...G.A..........                  30373617
14840    31533261   .......A.T.-.G..T..G.........---.......                       31533227
14840    31734084   A......A.C..-.T.T..G...........GG......T....                  31734126
14840    37698115   .........A..--..C....TC.........G.....C..                     37698153
14840    45912536   .......A.C..-G..T..G..TT......C.G......T....                  45912578
14840    46095977   ...A...A.C..-G..T..G...T..A.....G......A....                  46096019
14840    46474158   ...A...A.C..-G..T..G...........GG......                       46474121
14840    4298535    .......A.C..-...T..G........                                  4298561
14840    5483865    .......A.C.-.G..TG.G......A.....                              5483835
14840    7123710    .A.....A.C.-C...T..G.........T.GGA..........                  7123752
14840    7639038    .......A.-...G..T...........TT.G.A.....G...                   7639079
14840    9153221    .......A.C..G-..T..G........TT.GG...........                  9153263
14840    10313773   .......A.C..-G..T..G.A.....T.T.G.......T.A...                 10313730
14840    13378499   ..G....A.C.-CG..T..G.......TA..GG...........                  13378541
14840    13920680   .......A.C.-TG..T..G.....CAT...GGA..........                  13920722
14840    14089501   .......A.C.-CG..T..G.......G...GG...........                  14089459
14840    14706304   .....T.A.C..-...G..C.......G..                                14706332
14840    19073854   .......A.C.-.G.CT..G.A.....T.T.GG..G........                  19073896
14840    19984837   ...A...A.T..G-..G..G...........GG......T....                  19984879
14840    23226132   A..T.A.--.......T.............C.T.........                    23226093
14840    23451376   ...A...A.C.-.G..T..G...T.......GG.C..T......                  23451334
14840    25423041   ...A...A.C..-T..T..G.......A...GG........A...                 25422998
14840    30382436   .......A.C.-.GA.T.........AT.T.G.A.....G....                  30382478
14840    30634309   .......A.C.-.G.GT..C..GT....T..GG...........                  30634351
14840    37228947   .....T.A.C.-.G..C..G...T...A...G.A...T......                  37228905
14840    39600727   ...A...A.C..-G..T..G............CA..........                  39600684
                                                    \                           
                                                    |                           
                                                    G
14840    41511875   A...A..A.C..-G..T..G.A.........GGA...........                 41511918
14840    42430290   ....A..A.C..T.-.T..G.......G...GT......T....---..T.A......G.  42430348
                                                                           \    
                                                                           |    
                                                                         TTG
14840    42509702   .......A.C.-TG..G..G...T.....T.TG......-....                  42509743
14840    42548583   .....TCT....-...G..G..G............                           42548550
14840    45722305   ....A..A.C.-.G..T..G...TC.....-.G....T......                  45722264
14840    1216011    .......A....-G..T..G........T..GGA...TG.....                  1216053
14840    3627279    -...A..----.C...T..............G......TA....                  3627317
14840    7593215    .......A.C..-G..T..GC.....ATAT.GG...........                  7593257
14840    8336723    .......A.C..-G..T..G...T.....                                 8336696
14840    10980475   ............                                                  10980486
14840    15043176   ......TA.....                                                 15043188
14840    19985314   .......A....-...T..G....                                      19985336
14840    23132373   ...A...A.C..-G..T..G......AG...GGT.....G....                  23132415
14840    24724432   .......G.A..-G..T..G..T......A.GGA...T......                  24724390
14840    28662337   .......A.C..-G..T..G.....CAGTT.GG...........                  28662295
14840    30505116   A...A.C...-..G..T..G.A.....T.............                     30505076
                                   \                                            
                                   |                                            
                                   A
14840    38396813   .......A.C..-G..T..G........T.-.G......                       38396777
14840    38639755   ..G.AT.A.C..-G..T..G.A.........GG........A..                  38639797
14840    44886808   .......A.C..-GC.T..G.......T....G....                         44886773
14840    46405132   .......A.TC.-G..T..G............                              46405102
14840    33869884   .......A...-.G..T..............GG...........                  33869842
14840    44436855   .......A.C.-....T..G........T...G...........                  44436897
14840    26210775   .......A.T.-.G..T..G...........GG...........                  26210817
14840    39152192   .......A.C.-.G..T..G...........GT...........                  39152234
14840    27621742   .......A.C..-G..T..G...........GG...........                  27621700
14840    43109460   .......A.A...-..T..G......A....C.............                 43109417
14840    1992142    .......A..-.GG..T..............GG......T...                   1992101
14840    3727965    ...A...A.C.-.G..T..G...........GG...........                  3727923
14840    5290423    ...A...-----G...T..............GG...........                  5290461
14840    24054113   .......A.C.-....T..G............G...........                  24054071
14840    44549705   .T.....A.C.-.G..T..G......T.....G...........                  44549663
14840    46099140   .......A...-.GA.T.........A....GG...........                  46099098
14840    1235173    .......A.C.-.G..T..G...........GG...........                  1235131
14840    5425460    .......A.C.-.G..T..............GG......A....                  5425502
14840    6454565    .......G.C..-G..TC.G...........GG...........                  6454607
14840    24456895   A......A.C..--..T...............G........A..                  24456936
14840    25448999   .......A.T..-G..T..G.........T.GG...........                  25448957
14840    39192732   .......A.C..-G..T..G...........GG...........                  39192690
14840    204101     .......A...-.G..T..G...........GG......A....                  204143
14840    8527246    .......A.C.-.G..T..........T...GG....T....A.----A...T.T...T.  8527192
14840    36584086   .......ACC...-..T..............GG.........                    36584126
14840    38688240   ......-..A......TC.......CA..TG........                       38688203
14840    2689964    .......A.C.-....TG.G.A........TGG...........                  2690006
14840    3836309    .......A...-.G..T..G.......T..C.G...........                  3836351
14840    6636314    .......A.T..GGC...G-..G........C............A.T.A...          6636364
14840    12348867   .......-.C..TG..T..............G.-..T....A..                  12348826
14840    14886208   C......A.C.-.G..T..............GG......T....                  14886166
14840    15068522   .........T.-.G..T..G...T.......G...A........                  15068480
14840    17614701   .A.....A.C.-.G..T..G......C.....GA..........                  17614659
14840    19766894   .......A.C.-.G..T..G...........GG..T...T....                  19766852
14840    24339537   .A...T.A.C.-.G..T..............GG...........                  24339579
14840    32794894   .......A.T.-.G..T..G..G.........GA..........                  32794852
14840    37598147   ...A.T.A.C.-.G..T..G...........GG...........                  37598105
14840    38563792   .......A.T.-....T..G...........GG.....C.....                  38563834
14840    15516430   .......A.C.-.G..T..G...........GG...........                  15516388
14840    22477183   .......A.C.-.G..T..G.......T...GT......A....                  22477225
14840    26425268   .....G.A.C..-...T..T.........A..G......                       26425231
14840    30187195   .......A.CC-.G..T..G...........GG...........                  30187237
14840    37271992   A......A.C..G-..T..G...........G..........                    37271952
14840    38489928   .......A.C..-T..T....A.........GG......T....                  38489886
14840    5789793    .......-----G...T....A.........GG.......T...                  5789831
14840    9458845    ...A...A.C..C-..T..G...........G.........A..                  9458887
14840    11768654   .......A.C.-.T..T..G........T..GG.........                    11768614
14840    12986104   ....T..A.C..G-..T..G...........GG...........                  12986062
14840    17225329   .......G..-----.T..............GG...........                  17225367
14840    23829909   .......-----G...T..T...........GG...........                  23829871
14840    38840221   ....A..A.C.-.G..T..G......A.A..G............                  38840179
14840    39211482   .......A.C.-.GA.T..G.....G...T.GG...........                  39211524
14840    45829204   ......TA.C.-.G..T..G...........GG......T....                  45829246
14840    16111317   .C.....-----....T..G............G....T.A....                  16111279
14840    17422010   ......T..T-.....TT..............T.....                        17421973
                                        \                                       
                                        |                                       
                                        G
14840    18843862   C......---..C...T..G...........GG..T......                    18843824
14840    23747439   ...A.T.A.C..--..T..............GT......                       23747403
14840    24184707   .......A.C..-G..G.TG...........GGT..........                  24184665
14840    26631441   ...A...-----G...T..G......T....GC...........---.A...T.T...G.  26631390
14840    31849429   .......---.AC...T..G......AT...GG.........                    31849391
14840    33164650   .T.....A.T.-.G.CT..G...........TG...........                  33164692
14840    38322073   ..-.T........G..T..G...T....T.....C....A...A.-T.A........T..  38322132
                           \                               \                    
                           |                               |                    
                           C                               T
14840    39768703   .....G.A.T..--.AT....A.........GG......T....                  39768744
14840    41707134   .......A.C.-.G..T..G............G......T....                  41707092
14840    46092696   --.....A.C..-G..T..........T.T.TG....T.......                 46092655
14840    6843521    ....T..A.C.-.G..T..G...........GG...........                  6843479
14840    12735231   ....A..AGT...-..T..G........T..G............                  12735273
14840    28293448   .......-----G...T..............GGA.G........                  28293486
14840    29274324   .......A.C.-.G..T.....T......T.GGT.....T....                  29274366
14840    30843205   .......A.C..T-..T..............GG....T.T....                  30843163
14840    30969613   .....A.A.C..-G..T..G...........GG......T...                   30969654
14840    32707499   .......A.C.-.G..T..G...T..C....GG...........                  32707541
14840    43272469   ....A..A.C..G-.....G...........GG..T........                  43272427
14840    43681111   .....T.---.ACG..T..G...........T.A........                    43681073
14840    45653118   .......G.C...--.T..G...........GT...C....A..                  45653159
14840    13303897   .......A.C..G.-.T..G...........GG......T..                    13303857
14840    15848135   .......-.C.-TG.........T.C.....GG.......T...                  15848176
14840    18453753   .A.....A.C..-...T..............GG..TGT.......                 18453796
14840    21812180   .....AT.C....G..-.........-..G..GC.......AG...A....---....TA  21812238
                              \                              \                  
                              |                              |                  
                              T                            AAT
14840    24008823   ......TA.C.-....T..G.....C.....GG...........                  24008865
14840    36550367   ....ATT.........T..G...T...........T......G.T.-..T..T..A..TG  36550303
                                 \ \                                            
                                 | |                                            
                               TTC AGA
14840    38004761   .......-.C..-G..T..G......A....GG......T.....                 38004719
14840    5745973    ..G...T..A.....G...G.ACT.............T...AG.ATT.A..AG......T  5746036
                                 \                          \                   
                                 |                          |                   
                                 C                        CTA
14840    7389585    ....C..-......TAT......T...T...                               7389556
14840    15496573   ..G....A.C.-....T..C...........GGA..........                  15496615
14840    19466041   .......A.C.-.G..T..G......T....GG...........                  19466083
14840    25052595   ...A...G..----..T..G...........GT......TG....                 25052635
14840    26767219   .........C.-....T..GA......A.T.GT........A..                  26767261
14840    36732907   .....A.A.C.-.G..T..G.........T.GG.....C.....                  36732865
14840    36873840   .......A.C.-.G..T..G.........T.GG....T..C...                  36873798
14840    44955941   .......A.C..-G..G..G........T..G.....A...A..                  44955983
14840    45899338   .C....C.......A.T..T........T...G......A..                    45899293
                                 \                                              
                                 |                                              
                              GGTT
14840    47191805   .......-----.GC.C..G........T...G.GT.....A..                  47191843
14840    5131625    ....A..A.C.-.G..T..G...........GGA...T..G...                  5131583
14840    9428735    A......T.T.-.G..T.TG...........GG......T....                  9428777
14840    14309420   .A....-..A...G.GT......T.......GCA.....                       14309457
14840    21271653   .......A.C.-.G..T..G...........GG....T.T....                  21271611
14840    21799157   .........A...--.T............                                 21799185
                           \                                                    
                           |                                                    
                          GG
14840    25049479   ..T..A..........G....-......T..GG.........T.AGT.A..AT.....-.  25049416
                         \      \                                         \     
                         |      |                                         |     
                        TA    GTT                                         T
14840    25998116   .......A.C.-.G..T..G.T.T.......GG...........                  25998074
14840    30041588   .......A.C.-....T..G.A.A.......GG...T..T....                  30041546
14840    30098345   ...A.T.A.C.-.G..T..G............G......T....                  30098387
14840    38303558   .......A.C.-.G..T..G............                              38303528
14840    38558460   .......A.C.-TG..T..GA........T.GG....T......                  38558502
14840    40460118   ....A.-TT.G.....T.....T.C.......G......                       40460155
14840    43519386   ....AT.A.C.-TG..T..G........T..GG......T....                  43519344
14840    45945908   ......C..T.-..CAGC......A..A.TG....A.....T..                  45945950
14840    46217917   .......-----G...T.TG...........GG...C.......                  46217879
14840    47283987   .............TT..G--...........GG......T....                  47283944
                           \                                                    
                           |                                                    
                          AG
14840    12582333   .......A.T..-...T..G...........GG.....C.....                  12582291
14840    24923062   ...A.T.A.C..-...T..............GGA..........                  24923104
14840    44836174   .......A.C..-G..T..G...........G............                  44836216
14840    4146763    .......A.T..--..T..G...........GG...........                  4146804
14840    5321700    .......A.C..-G..G..G...........GG...........                  5321658
14840    17213466   ......----....A.T..G..C........G.........                     17213502
14840    4082191    .......A.C..-G..T..G.......T....G.....G.....                  4082149
14840    14417327   .......-..T.-G..T..G.A....T.....G...........                  14417286
14840    20704503   .......A.C..-G..T..G........T..G.......G....                  20704545
14840    46267298   .......A.C..-G..T..G...........GG.C.........                  46267340
14840    4304826    .......A.....--.T..G.......T...GG...........                  4304784
                             \                                                  
                             |                                                  
                             T
14840    41625283   .......A....G.-.T..G..........TGG...........                  41625325
14840    45932120   .......A.C..-...G..G......A....GG......A....                  45932162
14840    5159434    .......A.C..G-..T..G...........G............                  5159392
14840    5481891    .......A.A..-G..T..G...........GG...........                  5481933
14840    6186970    .......A.C..G.T...T.-..........GG...........C...A...          6186920
14840    8914621    .......-----G...T..G...........GG..........                   8914658
14840    37871123   .......A.T..-G..T..G...T..T....GG...........-.T.A...T.T...G.  37871180
14840    2276076    .......A.C..G.T....-.........T.GG...........                  2276034
14840    2289097    A.....----......T......T........                              2289070
14840    5438225    .......A.C..-G..G..G...........GG..T........                  5438267
14840    6771354    .......A.C..-G..T..G.....C.....GG........A..                  6771312
14840    11951539   .......A.C..-G..T..G......A.....CA.....T....                  11951581
14840    13919376   .......A.C..-G..T....A.........G.....TG.....                  13919334
14840    20483039   ...-............T..C.......A....G......                       20483077
                            \                                                   
                            |                                                   
                            T
14840    26883047   .....T.A.C..-G..T....A..........G.C.........                  26883089
14840    34817531   ....A..A.C..G.-.T..G...........GG...........                  34817573
14840    37572063   .....-.A.C..-G..T..C.......T...GG...........                  37572022
14840    45714090   .......-----G...T..G...........GG....T.....                   45714053
14840    47200212   .......A....G-..T..G...........G.......G...                   47200253
14840    5577538    .......A.C..-G....GG...........GGA.......T..                  5577496
                    \                                                           
                    |                                                           
                    T
14840    6171076    ....A..----.....C..G...........GG.........                    6171113
14840    7331779    .......A.C..-G..C..G......T....GG...........                  7331821
14840    8887975    ....T........G..T......T.......G.A...T.....                   8888021
                          \     \                                               
                          |     |                                               
                         AG    GT
14840    24000994   .......A....-G..T..G.A..........G........A..                  24001036
14840    28644070   ....--....---...T..G...T..T....G.......T....                  28644108
14840    31192042   ....T........--.T..G..G...A....GG...........                  31191999
                          \                                                     
                          |                                                     
                         TA
14840    32511195   .......ATC..G-..T..G.........T.GG............                 32511238
14840    32797774   ....A..A.C..-G..T..........T....GA..........                  32797816
14840    925993     ......TA.C..G-..T..............GG......T....                  926035
14840    7959305    .......A.C..-...T.GG.........T.G.A...T......                  7959263
14840    17538547   .......A.T..-G..T..G........T..GG...........                  17538505
14840    20006120   ....T..A.C..-G..T.........A....GG........A..                  20006078
14840    30757570   ......TA.C...-..T............A.GG......T....                  30757528
14840    30938062   .......A.A..-G..T..G.A.........G....C.......                  30938104
14840    31204899   .......AG.......-..G...T.....T.TG...........C...              31204848
                         \      \                                               
                         |      |                                               
                        GC    GTT
14840    31632420   .....T.A.C..-G..T..G...........GG......T....                  31632462
14840    32794281   .......A.C..-G..T..G........T..GG......T....                  32794239
14840    38116105   .......A.C..-.C.T..............TGA.........                   38116146
14840    2335657    A......A.C..-G..T..G.T...G.....GG...........                  2335699
14840    6614883    .......A.C..G.-.T..T....C.T....GG...........                  6614841
14840    8688432    .......A.C..G.-.C..G...........GG......A....                  8688390
14840    27933340   ....A..A.C.----.T..............GGT..........                  27933379
14840    28968160   .......A.C..-...-..G...T.....A.GG........A..                  28968119
14840    30831388   .........TGC....T..G...T..A....GG.............                30831436
                          \        \                                            
                          |        |                                            
                         AG        A
14840    37494354   .A.....A.C..-G..T....C.........GG.........                    37494314
14840    38419103   .T.....A.C..-G..T..G..........TGG..A.T........A....AT.T.....  38419043
                                                                \    \          
                                                                |    |          
                                                                A    T
14840    1799610    .......A.C.-.T..G.C............GG......T...                   1799651
14840    4374222    .A....CA.C..-G..T..G......A...C.G...........                  4374264
14840    8675140    CA.A...G.C..G-..T..G............G.........T..                 8675183
14840    8830873    .......A.C..-G..C..G...G........G......T....                  8830831
14840    12563173   .......-.....GT.T....T...A...T..CA.....                       12563136
14840    14249687   .....T---..A....G..G...........GG..A.........                 14249644
                                  \                                             
                                  |                                             
                                 TG
14840    20844311   .......A.T..-G..T..G...T....T..GG....T......                  20844353
14840    21901455   .......A.C..-G..T..G......T....GG......T....                  21901413
14840    31240699   .......-.AT.GG..T..G....C.A....GG......-....AGT.A...T.T...G.  31240756
14840    31330598   ....A...----...A..G....TG............G..                      31330563
14840    33073794   ......T...........GGCA......TAT..A........                    33073752
                                  \                                             
                                  |                                             
                                  G
14840    39203569   ...-...A.C..-G..T..G...........GG.C.....T...                  39203610
14840    43370290   .......A.C..-G..G..G.........T.GG......T....                  43370248
14840    1720947    .......A.C..-G..TC.G.........T.GG....G......                  1720905
14840    4872924    ......CA.C..-G..T..G.......T...G..C....T....                  4872966
14840    10859748   ..G....A.C..-G..G.........T..T.GGA.....A....                  10859706
14840    14793413   .......A.T..-G..T..G.......TT..GG...........                  14793455
14840    16989690   ......CA.C..-G..T..G...T...T.A.G.........A..                  16989732
14840    20283765   ....TT.A.C..-G..T......T.......GG......T....                  20283723
14840    20452071   .......A.C..-G..T..G..T....T...GG....T......                  20452029
14840    24675940   .......A.T..-GT.T..G...........GGA.....T....                  24675982
14840    27020577   .......A.C..-G..T......T..TT..T.G...........                  27020535
14840    27753409   ....--....---...T..G..G........GG..A...G....-..T....T.T...G.  27753463
                                                                     \          
                                                                     |          
                                                                     A
14840    29911660   .......A.C..-G..T..G...........GG.AA...T....                  29911618
14840    33440177   ...A...A.C..G.-.T..........T.T..GA........                    33440217
14840    36082619   .A..A..A.C..-G.....G......A....GG.C......A..                  36082661
14840    153590     .......A.T..-G..T..G.........ATGG..A........                  153548
14840    2376233    .A.AT.C.--......T.........CA.A.......                         2376267
14840    5297655    ..............                                                5297642
14840    6047529    .......GTC...-..T..G.........................                 6047486
14840    9286354    .A.A..T..-......T......A....AA..G......                       9286316
                                   \                                            
                                   |                                            
                                   A
14840    12303182   .....T.G..----..T............T.GG............                 12303222
14840    12798500     .........--...T..............GG...........                  12798461
14840    24085440   .....T.A.C..-G..T..G......T....GG......A....                  24085482
14840    25168922   .......A.T..-G..T..G.......TTT.GG....T......                  25168880
14840    33163796   .......A.CT.-G..T......T..C....GG..A........                  33163754
14840    39897906   .......A.C..-G..T..G........A..GGA...AG.....                  39897948
14840    45158126   .......A.C..-G..T..G........T..G...T.....A..                  45158168
14840    30384513   .......A.T..--..T..............G............                  30384554
14840    35092992   ....A..A.....--................G........G...                  35093034
                             \                                                  
                             |                                                  
                             C
14840    36772496   .......A.C..G-..T..G............G...........                  36772454
14840    4532182    .......A.C..G-..T..G......A.....G...........                  4532140
14840    6009925    .......A.....-..T..G...........GG...........                  6009967
14840    6825386    .......A.T..G-..T..G...........GG...........                  6825428
14840    21413002   .A.....A.C...-..T..............GG.....C.....                  21413044
14840    41709810   .......A.A..G-..T..G.......A...G............                  41709768
14840    45276210   .......A.C..G-..T.C............GG...........                  45276252
14840    20912952   .......A.C..G-..T..G...........GG...........                  20912910
14840    43718201   .C.....G.C..--..T...............G...........                  43718160
14840    43819029   .....--.T..A....T.......-......T............                  43818989
14840    5688572    ...A...A.C..G-..T..G...........GG...........                  5688614
14840    11279163   .......A.C..G-..T..G...........G............                  11279205
14840    12968473   .......A.C..G-..T..T...........GG...........                  12968515
14840    23834717   .A.....A.C..G-..T..G...........G............                  23834759
14840    24240383   ....A.......--..T..G...........G.A.......                     24240421
14840    38727205   .A.....A.T...-..T..G...T.......GG...........                  38727163
14840    39034458   .......A.C...-..TG...........T.GG...........                  39034500
14840    12045377   .........T..--..T..G..........G.G.....CT....                  12045336
14840    15720374   .A.....A.T..G-..T...........T..GG...........                  15720416
14840    36999982   .......A.C...-..T..GG......T................                  36999940
14840    39881512   .......A.C..G-..T..G.A.........GG...........                  39881470
14840    46163287   .......A.C..-G..T..G......T....GG..........                   46163246
14840    17004879   .......A.C.T.-..T..G...........GG...........                  17004837
14840    22172006   .......A.C..G-..T..G...........GG...........                  22172048
14840    36932891   .......A.T..G-..T......T.......G............                  36932849
14840    2876166    --.........AC.........G.A.......                              2876195
14840    4012086    .A.....A.C..G-..T..G...........GG...........                  4012044
14840    4585679    .A.....A.C...-..T..G...........GG........A..                  4585721
14840    4703256    ...A...A.C..G-..T..G.........A..G...........                  4703298
14840    10244357   .......A.C..G-..T..G.........T.GG...........                  10244399
14840    13308459   .......A.C...-..T..G.......T...GG...........                  13308417
14840    16738731   ...A...A.C..G-..T..G...........GG..G........                  16738773
14840    17824135   .......A.C...-..T.TG.......A...GG...........                  17824093
14840    21482925   .......A.C..G-..T..G...........GG...........                  21482883
14840    36550617   .......A.C..G-..T..G...........GG...........                  36550659
14840    37122647   ......CA.C..G-..T..G......A.....G...........                  37122605
14840    38355503   .......A.C..G-..T..G........T...G............TT.A...T.T...T.  38355444
                                                                \               
                                                                |               
                                                                A
14840    39397208   .....T.G.C..G-..C...............G........A..                  39397166
14840    41193140   .T.....A.C..G-..T..G............T........A..                  41193182
14840    41513850   .......T.C..G-..T..G...........GGA..........                  41513808
14840    42301703   ...A...A...CT-..C..G...........GG...........                  42301661
14840    420389     .......A.C..G-..T..G.......T...GG...........                  420431
14840    5234540    .A.....A.C..G-..T..G...........GG...........                  5234582
14840    8332386    .......A.T.-.GT.T..G...........GG.........                    8332346
14840    8818104    .......A.C..-G..T..G...........G.-.....T....                  8818063
14840    9269241    ....A..A.C..G-..T..G.T.........GG...........                  9269283
14840    14735500   .......A.C..-G..T..G............GA...T....                    14735460
14840    21127652   .......A.T..G-..T..G...........GG...........                  21127694
14840    23934162   .....A.A.C..G-..T..G...........GG...........                  23934204
14840    24961723   ....----------...................A...AT.....                  24961756
14840    25835053   .......A.C...-..T..G............GA.......A..                  25835095
14840    28096342   ..G....A.T.-.G..T...G..........GG.........                    28096301
                     \                                                          
                     |                                                          
                     G
14840    28465532   .......AGC..G-..T..G...T.......G............                  28465490
14840    33355410   .....T.A.C..G-..T..G........G..GG...........                  33355368
14840    6120976    ......TT...-.G..T.G.............C..T......                    6121016
14840    9945518    .....---------..T..G...........GG...........                  9945552
14840    15498199   .......A.C..G-..T..G.........T.GG...........                  15498241
14840    21276348   CA.....A.C..G-..T..............GG...........                  21276390
14840    25021361   ....T..A.C..G-..T..............GG....T......                  25021319
14840    27921371   ....A..A.C..G-..T..G...........G.....T.T....                  27921413
14840    32995537   .......A.C..G-..T..G...........GG..T........                  32995495
14840    39933258   .....T.A.T..G-..T..G...........GG........A..                  39933300
14840    43928425   A......A.C...-..T..G...T.......GG...........                  43928383
14840    829493     .A.....A.C..G-..T..G...........G............                  829535
14840    4911491    ..T.--......--T.T..G...AC......GG...........                  4911452
14840    8214346    .......-----G...T..............GGA.....T..                    8214382
14840    11215451   .......A..----..T..G...........GG......                       11215417
14840    13376333   ...TT........T.GG.............                                13376303
                            \                                                   
                            |                                                   
                            A
14840    13967715   ....A..A.C..G-..T.TG...........GG...........----A...T.T...A.  13967769
14840    15831797   .......A.C..G-..T..G.A.T.......GG...........                  15831839
14840    17594952   .......A.C..G-..TG.G...........GG...........                  17594910
14840    18538466   --.....A.C..G-..T..G...........GG...........                  18538506
14840    20654036   .......A.T..G-..TG.G............G......T....                  20654078
14840    21538808   ....A..A.C..-G..T..G.......T...GG..........                   21538849
14840    22204033   ....A.C..---...AG......T........C...T....                     22204070
14840    24911960   ....C..A.T..G-..T..............GG...........                  24911918
14840    26532105   A......A.C..G-..T..G...........GG...........                  26532147
14840    28490956   .....A..C-...-..T..G............GA..........                  28490915
14840    33372846   .......---..C...T..G.......TT..G.............                 33372889
                                   \                                            
                                   |                                            
                                  GT
14840    12593014   ...T.--.........T..G...........GG.C......A..                  12593060
                                  \                                             
                                  |                                             
                              CCTGT
14840    16072072   ...A...A.C..--.CT..G...........GG...........                  16072113
14840    18049155   .......A.C.-.G..T..G...........GG......T..                    18049115
14840    19203499   G......A.A..G-..T..G...........GG...........                  19203541
14840    28307226   ....A..A.C..G-..T..C...........GG........A..                  28307268
14840    38611867   .A.....A.C...-..T....T....T....GG...........                  38611909
14840    40817386   .....T.A.T..G-..TC.G...........G............                  40817428
14840    43092537   .A...---------..T..G...........GG...........                  43092571
14840    46899895   .......A.C..G-..T..G...........GG....T.T....                  46899937
14840    1250001    .......A.C..G-..T..G...........GG..T........                  1249959
14840    2015920    .C...T.A.T..G-..T..G.....C.....GG...........                  2015962
14840    9733846    C......A.C..G-..TG.G.........T.G............                  9733888
14840    12907024   AA.....A.C..G-..T..G...........G............                  12907066
14840    12979667   -......A.C..G-..T..........A....G...........                  12979626
14840    16050902   .....T.A.T...-..T.GG...........GG...........                  16050860
14840    22206957   .......A.C..G-..T............T.GG......                       22206994
14840    24410976   ..--...A.C..G-..T..G..G........GG...........                  24410936
14840    27681154   ....A.CA.C..G-..T..G...........GG...........                  27681112
14840    28683999   .T...T.A.C..G-..T..G...........GG...........                  28684041
14840    30070833   .....G.G.T..G-..T..G...........GG...........                  30070791
14840    30524910   ......TG.A....--...G...........TG......T.....                 30524953
                               \                                                
                               |                                                
                               T
14840    34752043   ...A...A....GGT...--...........GG........                     34752005
14840    39595576   --.....T..----..T..............GG...........                  39595613
14840    39960597   ....-..A.C..G-..T.........A....GG...........                  39960638
14840    41449159   ...A...G..----..T..G...........G.....T......                  41449120
14840    47255975   .......A.C..G-..T..G.A.........GG...........                  47255933
14840    4514040    .......G..----..T..G...........GG...........                  4514001
14840    8281670    ...AA..-------..T..G...........GG...........---.A...T.T...G.  8281719
14840    10244570   .......G..----..T..G...........GG........A..                  10244609
14840    10340626   .......A.TG.G-..T..G...........GG.....C.....                  10340668
14840    14758521   .......A.C..--..TG.G.T........TGG......A....                  14758562
14840    18996016   .......A.C..-GT.T............A.G.TG.......                    18995976
14840    19251264   ...A...A.C..-G..T..G...........TC......T..                    19251224
14840    23393536   .......G..----..T..G...........GG......                       23393570
14840    25892506   .......A.C..G-..T..G...........GG...C.......                  25892548
14840    33401581   .....T.A.C..T-..T.GG.........T.GG...........                  33401538
                          \                                                     
                          |                                                     
                          G
14840    34970257   .....T.A.C...-..G..G...........GG.....T.....                  34970215
14840    36788135   .......A.C..G-..T..G...........GG......T....                  36788092
                          \                                                     
                          |                                                     
                          T
14840    44300798   .......A.C..G-..T.........T....GG...........                  44300756
14840    44873304   .........-C.G..CT..G.....C.........                           44873338
                                                   \                            
                                                   |                            
                                                   G
14840    45707802   ....TAT....................A..T...                            45707836
                                \                                               
                                |                                               
                                G
14840    47249123   ......C..C...G..G..G...........C...                           47249088
                            \                                                   
                            |                                                   
                            C
14840    47018221   .......A.C..G-..T..............G.....T.....                   47018262
14840    5873725    .....A...C..---.T..............GG........A..                  5873685
14840    33347181   .......G.C..-G.....G.........G.GG.........                    33347141
14840    7761556    .......A.C..T.-.T..G...........GG........A..                  7761598
14840    18469759   .......A.C...-..T.C............GG..A.......                   18469800
14840    13402252   ....--..T.......T.........C....G.......                       13402290
                                  \                                             
                                  |                                             
                                 TG
14840    38985511   .......A.C..-G..C..G.........A.GG.........                    38985471
14840    93177      .......-..CA.G..T..G...........GG....                         93212
14840    3987842    .......A.C..G.-.T..G............GA..C.C.....                  3987884
14840    8206086    .......A.C..-G.....G......A....GG.........                    8206046
14840    12966482   ....A..A.T..C.-.T..........T...GG......T....                  12966440
14840    25151298   ...--....A.C....T..G...........GG...........                  25151256
                                   \                                            
                                   |                                            
                                   G
14840    1369628    .......---.AC...T............                                 1369603
14840    12329910   .......A.T-.....T..G.....................A..                  12329864
                                   \               \                            
                                   |               |                            
                                   A             CAC
14840    20684529   .....T.A.TT...-.G............A.GG...........                  20684571
14840    21771879   .......-..------C..G...........GG...........                  21771915
14840    24265422   ....AA.A.C....-...CG...........GG...........                  24265380
14840    27818663   .......A.C..-G..T..G...........GG......T..                    27818703
14840    28022415   .............T-....G...........GG..A.T.T....                  28022371
                           \                                                    
                           |                                                    
                          TG
14840    35939258   .......A.C..-G..T..G..-.........G......T....                  35939299
14840    39948110   .......A.C..-G..T..G....C......GG.........                    39948070
14840    7769703    ....A..---..C...T..G...........G...T......                    7769663
                                   \                                            
                                   |                                            
                                  GT
14840    39301839   .......A.C..G.-.C....A.......G.GG...........                  39301881
14840    39981548   .....T.A.C..-G..G..G..........C.G.........                    39981508
14840    11963826   ...AA..A.C..-G..T..G...........GG.....C...                    11963866
14840    18332570   ....--.T.A.C....C..............GG.....G.........              18332522
                                   \                            \               
                                   |                            |               
                                  GT                            A
14840    39142520   .....GG.....--..T......T..A....G.........                     39142560
                        \                                                       
                        |                                                       
                       AT
14840    40457551   G..A..-.........T.G.G..T..........                            40457583
14840    44719405   G...--......---.T..............GG...........                  44719443
14840    46244231   ...A...A.C..---.T..G.......T...GG...........                  46244191
14840    46320578   .......-..CTGT..T..G.........--T.........T..                  46320618
14840    4982405    .....--....C.G..T..G............G...                          4982438
14840    9917589    .....-.A.C..G.-.T..G.....CA....GG...........                  9917548
14840    11812187   .......-.T..-G..T..G...........GG......                       11812151
14840    16267528   .......                                                       16267534
14840    20667529   .......A.C.-.T..T.TG.........T.GG........                     20667490
14840    20837307   ..........G.---.T..G...........GG......A..                    20837268
                           \                                                    
                           |                                                    
                           G
14840    30131896   ......-T...A....T..G......                                    30131872
14840    43281001   ....--......---.T..G...........G.AC.........                  43280963
14840    46254366   ......C..C.....-----....A...T..G.........----.G.A..AG......T  46254416
14840    1077764    G......A.C...-..T..G............G.C.......                    1077724
14840    14142392   ...A.-.......--....G...T..AA...GG...........                  14142352
14840    14540896   .A.--A...A.C....T..G...........GG......T....                  14540854
                                   \                                            
                                   |                                            
                                   A
14840    20562482   .T..--------.G..T..............G.......                       20562452
14840    47083440   ...AA..A..----..T..G...........GG..........                   47083478
14840    9316350    .......AT...G-..T..............GG.........                    9316390
14840    21173872   ......----......T...........T..                               21173898
14840    16117594   .......A.C..G-..T..G...........GG.........                    16117554
14840    16387835   .......A.C..-G..T..G...........GG....T...                     16387874
14840    44156319   .....G.A.C..G-.................C.......T..                    44156279
14840    27374042   ....A..A.T..-G..T..............GG..T.....                     27374003
14840    4314298    .......A.C..G.-.T..GC.G........GG..........                   4314339
14840    4547026    .......-----G...T..G.......T.......T..                        4546994
14840    10890176   .......A.C..-T..T..G..G........GG..T.....                     10890137
14840    15452717   ....TTC..-......T..G...T........G.......                      15452756
                                  \                                             
                                  |                                             
                                  G
14840    32663599   ................--TG......T.T..GG..A........                  32663644
                            \                                                   
                            |                                                   
                         ACAA
14840    42317464   .......A.C..-G..T..GCA.....T...C.........                     42317425
14840    45364772   .......A.C...-..T..............GG......T..                    45364732
14840    1126013    .A.....A.C..G-..T............T.GG.........                    1126053
14840    21454827   .......A..T.G-..TG.G...........G..........                    21454787
14840    2641157    .C....----...GT....--..........GG....T......                  2641120
14840    13178812   --...T.A.C..G-..T..............GG.........                    13178774
14840    32410300   .....--....C.G..T..G..........                                32410327
14840    39628863   ......TG......A.TT.-...............G..T...G...T.A......A..    39628805
                         \                                      \               
                         |                                      |               
                         A                                      A
14840    8933701    .......G..----..T..G............G.....T...                    8933738
14840    39685820   .........C..T.C...G-...........G.A.T........                  39685778
14840    16762766   ....--...A.C...................GG...........                  16762808
                                     \                                          
                                     |                                          
                                     T
14840    44273999   ......TTTA.C.T..T..............C...T........                  44274043
                                     \                                          
                                     |                                          
                                     T
14840    25248862   .....T.A.C..G-..T..G.....................                     25248901
14840    29824855   .......G..-----.T..............GG.........                    29824891
14840    38258725   .....G.G...-....C..C............G......                       38258762
14840    45238367   .......A.C..G-..T..G...........C.........                     45238406
14840    40079585   ....A..A.T..G.T...G-...........GGT..........A..               40079630
14840    41358003   .....-.A.C.-.G..T.......-....T.C...T........A...              41357959
14840    42502213   ..............T--..G...........GG.........                    42502254
                           \                                                    
                           |                                                    
                          AA
14840    43882733   .......A.C..G-..T............G.GG........                     43882772
14840    44962068   .......A.C....-.T..G...........GG....T....                    44962028
14840    46041075   .....T.-.C...T..G..G...........                               46041104
14840    46125865   .......A.C..T.-.CT.............GG.........                    46125905
14840    35198719   C....A...---....T..........T...GGA.....                       35198682
                        \                                                       
                        |                                                       
                       AT
14840    12512775   .....----..A....T..G............G.....G..----..TA...T.T...G.  12512722
                                   \                                            
                                   |                                            
                                  GC
14840    31862330   .......A.C..-G..T..G...........GG......                       31862293
14840    661854     .....-..T.........G.-.....TA..............                    661813
                                \                                               
                                |                                               
                               GA
14840    32409999   ......----....-.T..G....A.......G.....                        32410031
14840    36813882   .......A.C..-G..T..G...........GG..T...                       36813919
14840    44549940   ....-..A.....G..T..G...........                               44549911
14840    12332089   ...A...A.C..-...T..G........A..G...T...                       12332052
14840    31740674   ....----.....G..T..G.C.........G.-.....                       31740641
14840    33008602   .....--..A.C.......G....C......GG.....                        33008565
                                    \                                           
                                    |                                           
                                   CA
14840    33285176   ...A..C--.......T..G...........                               33285148
14840    10096112   .......A.C..GG....G-...........GG...........                  10096070
14840    29293377   .....A.A.T..G-..T...............G......                       29293414
14840    39321516   ..G....A.C..G-.................GGA.....                       39321553
14840    26974327   .....A.A.C..G-..T..G...........C.......                       26974290
14840    28800515   .......A....C.T...G-...........GG...........                  28800557
14840    6708372    .......A.C.A..T...G-...........GG...........                  6708330
14840    22391797   -......A.C..G.T....-............GA..........                  22391756
14840    2335912    .......A.T..G.T...G-.....A.....GG...........                  2335954
14840    15705392   ...A...A.C..GG....G-...........GG...........                  15705350
14840    45778211   .......A.C..G.T..GG-...........GG...........                  45778169
14840    4674336    .......G.C..G.T...G-........A..GG...........                  4674294
14840    34796612   .......A.A..-G..G..........TA...G....                         34796577
14840    9052630    .......A.C..G.T...G-...T...T...GG...........                  9052588
14840    21036769   ....A.TA.C..G.T...G-............G...........                  21036811
14840    33436117   ...A...A.T..G.T...G-...........GG..T........                  33436159
14840    19168109   .......ATC..G.T...G-...........GG...........                  19168151
14840    22528120   ..............A.T....-.........TGC........G...............    22528180
                                                           \  \      \          
                                                           |  |      |          
                                                          CT  T      A
14840    43410941   ............--..T..G.T.......T....C..                         43410907
14840    3157671    .......-..C..G.G..G-...........GG...........                  3157712
14840    11218580   ..--..CA.T..G.T...G-....C......G............                  11218540
14840    23651907   ...A...A.C..G.T...G-...........GG......T....                  23651865
14840    39348373   .......A.T..-G..T..G...........GG....                         39348338
14840    41714604   .A.....T.AG.G.T...G-...T........G...........                  41714562
14840    4398198    .......A.C..GGC...G-...........GG.......T...                  4398240
14840    21788516   .......A.C..GG....T-.C....T....G............                  21788474
14840    29261632   --.....A.C..-G..T..G...........GG....                         29261665
14840    44613640   .......A.C..--..T.G-...........G............                  44613680
14840    43041736   ...--A......--.C...G............C....                         43041768
14840    30803266   .......A....-G..T...............G..                           30803299
14840    32518002   .......A.C..C.T...G-............G.........                    32517962
14840    31463197   .......A.T..G.T...G-...........GG.........                    31463157
14840    840875     .......A.C..G.T...G-...........GG......T..                    840915
14840    15914551   .......A.C..G.T....-...........GG........                     15914512
14840    32022208   .......A.C..GG..-..G...T..T....GG......                       32022245
14840    44102880   .......A.C..G.T...G-...........G.........                     44102919
14840    31304270   ......T..-.TG......G.A......T..                               31304299
14840    20812005   .....T.A.C..C.-.T..G...........TT......T....A.T.A...          20811953
                                                   \                            
                                                   |                            
                                                  GC
14840    25064627   .......A.C..-G..T......-.......GG...........                  25064668
14840    20539075   ...A..-...........                                            20539058
                              \                                                 
                              |                                                 
                              C
14840    44920922   ...-..TA........T..G...-.......GT..T...T....                  44920963
14840    14670300   .......A.C.-.G..T.............-.G....T......                  14670259
14840    43836717   ....T..A.C.-.G..T..G......A...-.G......A.....                 43836759
14840    25429743   ...A...A.T.-.G..C..G.......A..--............                  25429703
14840    43082282   .......A.C..-.C.T..G...........                               43082311
14840    46400258   ...A...A.C..-G..G..G...........                               46400287
14840    7265879    .......A.C..-...T............                                 7265852
14840    22429211   .A.....A.C..-G..T..G.......-.T.GG...........                  22429170
14840    20058888   .......A.C..-G..T..G..........                                20058916
14831    48543452   .....T.A.C...G..T..G...TG......GG..........CAG..A..AT.T...G.  48543511
14831    49088385   .A.....A.C...G..T......T...T...G............AGT.A...T.T...A.  49088444
14831    61097230   .............G...G........AT......G....T..G.A.T.A...GT....T.  61097289
14831    4453093    .C...T.G.T...GA.C..G...T.....A.GG.......TT..A.T.A...T.T...G.  4453034
14831    68150671   .C...T.G.T...GA.C..G...T.....A.GG.......TT..A.T.A...T.T...G.  68150612
14831    5160816    .......A.C...G..T..GA..........GG.........A.A.T.AA..T.....G.  5160875
14831    68858394   .......A.C...G..T..GA..........GG.........A.A.T.AA..T.....G.  68858453
14831    47895512   ......T........CT......T.....TCTG...........AGT.AA....T...G.  47895453
14831    33519471   .....TCT.T..GGA.T..G.........T.GGA.......A..TGT.A..TT.T...G.  33519412
14831    40952783   .......A.C.A.GA....TG..T......TGG....G......AGT.A...G.T...G.  40952724
14831    12789697   .......G.T...G..T..G...........GG...........AGT.A...T.T...G.  12789638
14831    76487275   .......G.T...G..T..G...........GG...........AGT.A...T.T...G.  76487216
14831    53210031   ....A..G.C...G..T..TG.......T..GG......A....A.T.A..CC.T...G.  53210090
14831    4887231    .......T.C...G.C.........CTTG.TGG...........ACT.CA..G.T...G.  4887172
14831    68584809   .......T.C...G.C.........CTTG.TGG...........ACT.CA..G.T...G.  68584750
14831    58384069   .A.....G.A...TA.T..GC..........GG......TG...AGT.A...T.T...G.  58384128
14831    8454522    .........T...G..T.....C........GG...........AGT.A...T.TC..G.  8454581
14831    72152100   .........T...G..T.....C........GG...........AGT.A...T.TC..G.  72152159
14831    14084433   .........AT.TGC.TC.G..C...A..T...A...T......AGA.A.CA...C..TT  14084492
14831    41516366   .......A.....T..T..G........T..G............AG..AA..T.T...G.  41516307
14831    3830457    .......A.C......T..G...........GG...........AGT.T...T.....G.  3830398
14831    67528035   .......A.C......T..G...........GG...........AGT.T...T.....G.  67527976
14831    15235819   ....A..G.C...G..T......G.......GG...........ATT.A...T.T...A.  15235878
14831    45802496   ......TG.C...G..T..G...........GG...........AGT.A...T.T.....  45802437
14831    54749161   ....A..A.C...G..T..............GG....T......TCT.A...T.T...G.  54749220
14831    15913256   .............G..T..G.A.........G.A......T...AGT.A...T.T...A.  15913315
14831    41509432   .......A.C...G..T..G...........GG......T....AGG.A...T.T.T.G.  41509491
14831    31184155   .A.....A.C...G..T..G...........GG.........G.AGG.A...T.....A.  31184096
14831    43944727   .......A.C.AC...T..G.....CA....GG..T...TT...A.T.A...T.T..AG.  43944668
14831    50284309   .......GGC...G..T..............G.....T....T.AGT.C...T.T...A.  50284250
14831    60017154   ......CA.C...G..G..GCA.........G............AGT.A...T.T...G.  60017213
14831    36667786   .A....CA.C...G..T..............GT.C..T.G..T.A.T.A..AT.TA..G.  36667845
14831    10890115   .......A.CT..G..T......T.....T.GGA..C.......AG..A...C.T...G.  10890174
14831    12881069   ......TG..G..G..T..G...T...G...G.....T......AGTTA...TTG...G.  12881128
14831    74587693   .......A.CT..G..T......T.....T.GGA..C.......AG..A...C.T...G.  74587752
14831    76578647   ......TG..G..G..T..G...T...G...G.....T......AGTTA...TTG...G.  76578706
14831    7682791    .......GGC......T..GG..G...T.TGTT......T....AGT.A..AT.T...G.  7682850
14831    7887137    ...A...A.C.A.G..C...A.GT.....T.GT...C.......AGT.A...TT....G.  7887196
14831    9227535    .....T.G.A.A.G..T..G...........GG...C..A....AG..A.CAT.T...G.  9227476
14831    71380369   .......GGC......T..GG..G...T.TGTT......T....AGT.A..AT.T...G.  71380428
14831    71584715   ...A...A.C.A.G..C...A.GT.....T.GT...C.......AGT.A...TT....G.  71584774
14831    72925113   .....T.G.A.A.G..T..G...........GG...C..A....AG..A.CAT.T...G.  72925054
14831    9235248    ......T...G..G..T...CA.T.....A.GTA........G.AGT.A..TT..A..GT  9235307
14831    72932826   ......T...G..G..T...CA.T.....A.GTA........G.AGT.A..TT..A..GT  72932885
14831    31262219   .......A.T.A.G.CT..G...........GG..A..C.....ATT.A...T.T...A.  31262278
14831    6967908    .....G.A.C...G..T...........T....A..........ACT.A..TT.T...G.  6967849
14831    38090445   .....A.A.C...T..T..G.........TGTG........C..A.T.A...T.T...G.  38090504
14831    45672342   .........C...GA.T..G...T.......G.........A.CA.A.A...T.T...G.  45672401
14831    53080837   ......T..AG.....C..C...........TG.CT.A.T....AGA.A..AG.....G.  53080778
14831    54777152   .......G.C......T..............GG......T.A..AG..A...T.T...G.  54777093
14831    70665486   .....G.A.C...G..T...........T....A..........ACT.A..TT.T...G.  70665427
14831    14897641   .......ACC......T..G...A.......GG...........AGT.A...T.T...G.  14897582
14831    35615866   .......G.T..T...T.........TT...GG...........TGT.A...T.T...GT  35615925
14831    45677985   .......A.C...G..T..G........T...GAA.........AGT.A.G.T.T...G.  45677926
14831    48818582   .......G.T.A.G..T..G...........TT......T..T.A.T.A.A.T.T.....  48818523
14831    59533277   .......T.C...GT.T..........T...GG........AA.AG..A...T.T...T.  59533218
14831    9312797    .......G.C.T....T..G...........GGT.....G..A.A.TGA...T.T...A.  9312738
14831    73010375   .......G.C.T....T..G...........GGT.....G..A.A.TGA...T.T...A.  73010316
14831    24701169   .T.....A.C......T..............GGC........A.AGT.A...T.T.....  24701228
14831    24982373   ......TA.C...G..T..G...........GG....T......AGT.A...T.T...T.  24982432
14831    38585739   .......G.C...G..T..G..C.C..T.T.GG...........A.T.A...T.T...G.  38585798
14831    1131960    .......G....TG.AT......T....T..GGA.....T..TGA.T.AA..T.TA.TG.  1132019
14831    2001329    .T.....G.C...GA.T..G.......G...GG......T..A.AGT.AA..T.T...G.  2001270
14831    51181579   ...A..T....A.T.GG...............G....T....G.ATT.A..AG......A  51181638
14831    64829538   .......G....TG.AT......T....T..GGA.....T..TGA.T.AA..T.TA.TG.  64829597
14831    65698907   .T.....G.C...GA.T..G.......G...GG......T..A.AGT.AA..T.T...G.  65698848
14831    44370815   ....ATCA.....GT.T..G...........GG...........AGT.A...T.T...G.  44370874
14831    49255529   .......G.C...G..T.....T.....T.TGG..TG.T....AAGT.AA........A.  49255588
14831    1273338    .A.....G.T...GA.T..G...........GG....T.A.T..AGT.A.C.T.T...G.  1273397
14831    10751306   CA.....G.TTAGG..T..G.........T.T.......T..T.A.T.A...T.TA..G.  10751365
14831    64970916   .A.....G.T...GA.T..G...........GG....T.A.T..AGT.A.C.T.T...G.  64970975
14831    74448884   CA.....G.TTAGG..T..G.........T.T.......T..T.A.T.A...T.TA..G.  74448943
14831    53723739   .....TCA.....G..T..G........TT..G.C..T........T.AA.AT.T...G.  53723798
14831    20013524   .C.....G.C...T..T.TG..C...A....GG....T....T.A...A.....T..TG.  20013465
14831    42160861   .A..A..G.C.T.G..T..G......A.....G...........AGT.A...T.T...G.  42160802
14831    24534391   .....TC......GC.T.GG......A...TC.....T...TG.A.G.A..AG......T  24534332
14831    12425113   ...AA..A.C...G..T..G...T.....A..G........A..ATT.....G.T...AT  12425172
14831    76122691   ...AA..A.C...G..T..G...T.....A..G........A..ATT.....G.T...AT  76122750
14831    11979534   .......A.....G.GT..GA..T...T...GG...........AGT.A...T.T.....  11979593
14831    37595110   A..AA.TG..G.....TT.G...........GG.G.......A.AGT.A..TT.T...G.  37595051
14831    75677112   .......A.....G.GT..GA..T...T...GG...........AGT.A...T.T.....  75677171
14831    13637944   .......G.C...G..T..G...T.......G.AA....T....AG..A...T.T...G.  13637885
14831    77335522   .......G.C...G..T..G...T.......G.AA....T....AG..A...T.T...G.  77335463
14831    6491350    .......A.C..GGT.T..G...........CCA......C...AGT.A...T.T...G.  6491409
14831    58240515   .......A.T...G..T..G......T...........C..A..AGT.A.....T...G.  58240574
14831    70188928   .......A.C..GGT.T..G...........CCA......C...AGT.A...T.T...G.  70188987
14831    1044228    ......C..A.ATG..T.C...........GTG......A..G.....A..AG.....GT  1044169
14831    64741806   ......C..A.ATG..T.C...........GTG......A..G.....A..AG.....GT  64741747
14831    56435569   ....A....C...G.....T...........GG..T...A....AGT.A...T.T...G.  56435510
14831    29719821   .......A.T..G...T..G...........GG....T..TA..AGT.A.G.C.T.....  29719880
14831    52227722   .......G.A......T..G.A....A.A..GCA..........A.T.A...T.C...TT  52227781
14831    57783768   .......A.C...GT.T.....GG....T..CG...........AGT.A...C.T...G.  57783709
14831    21988292   .....G.A.CT.GGTCT..G......A.....G..TG....A..A...A...C.T..AG.  21988351
14831    51101567   ......TG.....GA.TC.G...G...T.TGGG......AG....GT.AA..T.T...T.  51101626
14831    42002578   .....T.G.C..C...T..G......A....GG......T....T..CA...T.T...A.  42002637
14831    57751314   ...AA..A.C......T..G........T..C............AGT.T...T.T...G.  57751373
14831    61312033   .......A.TG.....T..............GGC..........AGT.A...T.T...G.  61312092
14831    51395796   ......GA.C.A..C.T..G...........GG.............T.A...T.T...G.  51395737
14831    15692519   .....T.A.C...G..T..G...........GGA...T......ATT.A...T.T...G.  15692578
14831    56543267   ......CA...C..A.T.G....T...T.........T....G.AGT.A.ATC.C.TA..  56543326
14831    48074145   .......A.T...GT.G..T.T.T.CA....TG...........AGT.A...T.T...G.  48074204
14831    16767762   ......TT.A..CTA.T..G............G......T.T..C...A..A.T.....T  16767703
14831    45637684   .A.....G.CT.TG..T..G...T....T..GG....A...A..AGT.A.....TC..GT  45637625
14831    57414993   ...AT..G.C.A.G..T.TG......AT...GGA...........TT.A...T.T...T.  57414934
14831    60627232   .......T.....G..T..G..C........GT...........AG..A..AT.T...G.  60627173
14831    58488926   .............GA.T......G........G....T.G.AG.AT...A.......T..  58488985
14831    10579941   ...A...A.C...G..T....A.......T.GG.....C.T...AGT.A..AT.T...G.  10579882
14831    74277519   ...A...A.C...G..T....A.......T.GG.....C.T...AGT.A..AT.T...G.  74277460
14831    25966665   ....AATT....GG.AT..G.A....T.T...............AG..A...GA...A.T  25966606
14831    61571077   ....T.CT....T...T......T...T...GGAC...C.......T.AC.AG.......  61571136
14831    48957526   ......TG.....GCCT..G...........GG......T....ATT.A...T.TA..G.  48957585
14831    61593180   .....TGG.....G..T..G...T...T...GG..T........AGT.A...T.TA..GT  61593121
14831    12905494   ......TT........T.G.A.G...T..T.TG......AC...A.T....TTT......  12905553
14831    76603072   ......TT........T.G.A.G...T..T.TG......AC...A.T....TTT......  76603131
14831    62644176   ......TA.....T..T..............G..........T.A...AA.AC.T.G.G.  62644235
14831    48731194   .......G.CT..GA.C....C.........GG..A...T.A..AGT.A..AT.T...G.  48731253
14831    53432587   .A.T..C...G..G..T..GCA..........GTAT..CA.AG.A...A...GA.A..T.  53432646
14831    689208     .......G.C...G..T..G........T...G............GT.A..AT.T...G.  689267
14831    58190152   ..GT..T.........T..G.C.A.......GG...........AG..A...T.T...GT  58190093
14831    64386786   .......G.C...G..T..G........T...G............GT.A..AT.T...G.  64386845
14831    38133706   ..G.AT.A.T...G..T...............G...........AGT.A...T.T..TG.  38133647
14831    43657841   .A....TA.C...G..T..G.........T.G............AGT.A...T.T...G.  43657900
14831    54036651   .....TC........A.G...A..C..T.T............G.AGA.AA.AC.T....T  54036710
14831    1729282    .....T.......GA.GG.G.A....A..A..G.........G..GT.A.CAGA......  1729341
14831    25631012   ...T.A.A.C...G.CT..G.......T....G...........AGT.A...C.T..AG.  25630953
14831    52044772   .......G.T......T..G........T..GG....TGT....AGT.A...T.....T.  52044831
14831    62527471   ..T....G.....G..T..G...........GG..T........AGA.A...T.T...G.  62527412
14831    65426860   .....T.......GA.GG.G.A....A..A..G.........G..GT.A.CAGA......  65426919
14831    3671793    ...A...T.C...G..T...........T...G....G.T.A.CAGT.A...T.T...G.  3671852
14831    10740547   .......G.C...GT.T..G...........GG.C.........AGT.T...T.....G.  10740606
14831    21724039   A...T..G.T...G..T.G....A...TG..GG..........CA.T.A...T.T...G.  21724098
14831    48170442   CA...........GCATG.G...T..TT....GT.....A..G.AG..A..TG......T  48170501
14831    53191140   ...A...A.T.T.G..T..G...T........G..T.....T..AGT.A...TTT...T.  53191199
14831    60527909   ......T.GT....C.T.T............G.......G.AA.AGT.A...T..T..GT  60527968
14831    67369371   ...A...T.C...G..T...........T...G....G.T.A.CAGT.A...T.T...G.  67369430
14831    74438125   .......G.C...GT.T..G...........GG.C.........AGT.T...T.....G.  74438184
14831    8183951    ....A..G.C...G..T..G.....C.T...GG......G....AGG.A...C.T..CA.  8184010
14831    32805851   ...A...A.C.A.G.GT..G........T..G.......T....AGT.A..T..T...G.  32805792
14831    62711252   ...C...G.C...G..C..............GGC..C.....A.AGT.A...C.C...AT  62711311
14831    71881529   ....A..G.C...G..T..G.....C.T...GG......G....AGG.A...C.T..CA.  71881588
14831    34862761   .......A.C....A.....G..TG.A.TTGGG...........A.T..T..T.C...G.  34862820
14831    38291910   .A.TTTC..A...T..T..G...........GG........C..TGT.A...TT...AAT  38291851
14831    48052342   .......G.A...GACT..G...T.......C............AGT.A...T.T...A.  48052283
14831    48338138   .......A.C...GA.T..GC....G...A.GG..........CAGT.A..AT.T...A.  48338079
14831    50209922   ....ATT...G..GT.T..C...GC.AA...GG.C.........AGT.A...T.......  50209981
14831    389517     ......C...GA.G.GT..GG...A....T..G...C....TG.AGT.T.G.T.....GT  389458
14831    64087095   ......C...GA.G.GT..GG...A....T..G...C....TG.AGT.T.G.T.....GT  64087036
14831    20975652   .A..A.T......T..T....A.A..ATAG.TG.........G.AGT.A..A....CT.T  20975711
14831    36471593   A.GA..T....C.GA.T..G...T....A.....A.TT....G.AGTTA....T....A.  36471534
14831    37946235   CA.A..T.T.......T.GG.......T....G.....C...G..GT.A...........  37946294
14831    52342698   .............G..T..G.A.........GGA.....A....AGT.AA..T.T...G.  52342639
14831    54175326   .....TT......GC.T..G...........TGT.....A.....GT.A.C.T.....AA  54175385
14831    14084037   ...A...ACT...G..T..G...........GG...........AGT.A...T.T...G.  14083978
14831    38424982   .......A.C.....GT..G...G.......GG...........A.T.A...T.T..AA.  38424923
14831    40620608   ..G....G.C.T....T..G.......G...GG.A......A..A.T.A...T.T...    40620665
14831    8495849    ......C.CA....A.T.TG.......T....G.........G.AGTTAA..G..A...A  8495908
14831    72193427   ......C.CA....A.T.TG.......T....G.........G.AGTTAA..G..A...A  72193486
14831    6973418    C..CA.C.......A.TC............C.GA.......A..ATT.A.........TT  6973477
14831    14493691   .......G.T.A.CA.T..T...........GG..A...T...CAGT.A...T.T..TG.  14493632
14831    70670996   C..CA.C.......A.TC............C.GA.......A..ATT.A.........TT  70671055
14831    58579890   ....ATTG.....CA.T...GT..........G.........T...T.AAC.T.T..AG.  58579831
14831    20534692   ...A..TG.C......TG...A.A...T...GG.........T.AGT.A...T.T...G.  20534633
14831    44780020   ....A.C.....TGT.T..G............G......T..G.T.TCAC.AG..A....  44780079
14831    54453645   ...AATC......G.GG.C....T....T.TGG........T..A.T.A..AT.......  54453586
14831    20496803   ...A..TG.....G..TC.....A..AT...GG....A.T.A..A.T.A..AT.T...G.  20496862
14831    39617565   ......C......GA.C....T.T......TGTC.TC.......AGT.A...TTT...G.  39617506
14831    60685941   .....T.G.C.ATGC.T..G...........GT....T.TG...TGT.A..A.TT...G.  60685882
14831    58111886   ....TAT..T...GA........T...GT.C.G..T........AGT.A...C.T...TG  58111827
14831    7062409    ...AA.TT....GGA.T.GG.......TTT..T...........AGT.A.G..T....GA  7062350
14831    70759987   ...AA.TT....GGA.T.GG.......TTT..T...........AGT.A.G..T....GA  70759928
14831    14480046   ......C...G.....T..G...T........G......T..G.TGG.AA.AG.......  14479987
14831    60471692   .......A.C...T..G..............GG...G.C.....AGT.A...T.T...G.  60471633
14831    48900022   A.....T....A.GA.G..G.......TG...........T.G.AGT.A...G......T  48899963
14831    55711255   ...AAGTG..-........G.....C.........TC.TA..T.C.T.T..AT.....G.  55711196
                                   \                                            
                                   |                                            
                                   A
14831    8741365    ........T...TG..T..G...T.......G.....A....T.AGT.A...T.T...G.  8741424
14831    72438943   ........T...TG..T..G...T.......G.....A....T.AGT.A...T.T...G.  72439002
14831    43434675   .......G.C...GA.T..G...........T.........AG..GT.A...T.T...G.  43434616
14831    49484797   ...TT.T.CA......T...........TT..G........A..ATT.AC..T.....G.  49484738
14831    16883697   .......A.C...GA.T..G.......TT..G.......T..T.AGT.AA..T.T.....  16883756
14831    19601315   .....AT....A..A.T..G...TG.......G......G..G.T.T.AA..G....A.T  19601256
14831    25068821   ....A..A.T...G..T..G....G...T..GG......T.A..AGT.A...T.T...G.  25068880
14831    42460241   .......A.C.AGG..T..G........T..GG........T..AGT.A...T.T..AG.  42460300
14831    52960357   .A.......AG.C...T..G...T...T...G............AGT.A.....T.....  52960416
14831    57921395   .....GC...T..GA.G..G..T....TTT..G.........A..GT.A...TA....G.  57921454
14831    59044005   .......A.C...T..G..G.......T...GG..T...TG.G...T.A..AG.T.....  59043946
14831    63452435   .......ACA.C...CT.....G........TG.C...C...T.A.T.T...T.T.G.G.  63452376
14831    36962105   .......A.C....A.T..G........AT.GG.A......A..AGT.AA..T.T...G.  36962164
14831    37294034   ......TG..G.CGA.T..........T....G....T...T..A.T.A...TTT.T.A.  37293975
14831    42287806   .......G.T..T...C..G........T..GG...........ATT.A...T.T...G.  42287865
14831    5638461    ...CATT..A.A.G..TC.......G................A.AGT.A...T....AGT  5638402
14831    42106513   ...AT.T.........T..G......A..T.GG...........AGT.AA....TA..G.  42106572
14831    69336039   ...CATT..A.A.G..TC.......G................A.AGT.A...T....AGT  69335980
14831    47099980   ......C...G.....T..GCAC...CA...GT..TT.....G.AGT.A..TC.....G.  47100039
14831    3437029    ......TT.T...G..T.T.G..T.......GCA.TG.......AGG.A..AT..C..GG  3436970
14831    6062867    C..T..C.T....GA.G........A.TT....A...T.A..T.A.G.A....A...C..  6062926
14831    14504641   .....TTG.C..CG..T..G...........GGAC....T.A..A.T.C...CAT...G.  14504700
14831    36468415   ......TG.....CA.C.G....T..AT...........TCCT.A...A...C.T...G.  36468474
14831    40653321   ....A.C....A...A.T........T...........CT.A..AG..A.AA.A...C..  40653380
14831    42931175   C.....C.........T..GCA.T....TGG....G..C...G.AGT.A.AAG......T  42931116
14831    56720480   .A.....GGC...G..T..G....C......G...TT....C..AGT.A...T.T...G.  56720421
14831    67134607   ......TT.T...G..T.T.G..T.......GCA.TG.......AGG.A..AT..C..GG  67134548
14831    69760445   C..T..C.T....GA.G........A.TT....A...T.A..T.A.G.A....A...C..  69760504
14831    3170264    ....A.CTG.......C..GA.T....T....C......T..G.A.T.C...GT...A.T  3170205
14831    36173424   AA..AAT....AG...T..G....A......GG....G...T..AGT.A...T.T..AG.  36173483
14831    66867842   ....A.CTG.......C..GA.T....T....C......T..G.A.T.C...GT...A.T  66867783
14831    1882407    .......A.T..GG..T...........AT.GG........A..AGT.A...T.......  1882466
14831    65579985   .......A.T..GG..T...........AT.GG........A..AGT.A...T.......  65580044
14831    41684610   .....TT......G....C..C....T.....G.....T...G...A..AAC......G.  41684669
14831    61940053   .....TT......GA.C..G......A..T.CG............GT.....T.T...G.  61939994
14831    14122586   ....A..A.C..GGT.T......T.......GG...........AGT.A...T.T...G.  14122527
14831    19883175   ....A.C..AG..GA.T..G......................A.AGT.A..AT.....GT  19883234
14831    17079738   ...A..T..AG...A.T.......C......G.........AG.A.T...ATT.....GA  17079797
14831    10429767   A.....GT.....G..T...............CA...T...AGAA.......T.T....T  10429708
14831    14252281   .......A.C...GA.T.CG.......T.T...........A..AGT.A...T.TA..G.  14252222
14831    48373174   .......AGC...G.GG..G...........GG..........CA.T.A...T.T...G.  48373233
14831    52459725   .....TC..T.AT..GG..G...T...............T.AG.AG..AA..C......T  52459666
14831    74127345   A.....GT.....G..T...............CA...T...AGAA.......T.T....T  74127286
14831    26523272   .....T.A.C..GGT.T..G...........GG...........AGT.A.A.T.T...G.  26523331
14831    57867879   ...A..C....A.G..T.GGA......T..C.G..T.T....G.TGT.A......A...T  57867938
14831    42031789   ....AT.....A.T..T..G...........GCA.........AA.T.A......A..AT  42031730
14831    58340290   ...A...A.TG.G...T..G...........GG..TG....T..A.T.A...T.T...G.  58340349
14831    63624265   G......T.C...G..TTG.GT.......T.G.A....T.....AGT.A..T..TAG.G.  63624324
14831    18352538   ......C.........T....A.T....TA.TG.CT...TG.G.AGT.A..A.......T  18352597
14831    58077584   ..GA.TC........GT..G.......T...........T....AGT.....T.....A.  58077643
14831    7795060    ......C..A..G...T..G..G......T.G.A.TC.....T.AGT.AA........G.  7795119
14831    71492638   ......C..A..G...T..G..G......T.G.A.TC.....T.AGT.AA........G.  71492697
14831    15790853   ....AG.......G..C..G...........GGACA..T.....AGA.....G..C..A.  15790794
14831    33110352   .........AG...A.T..G.T.....TT...G...TT.TG.A.AGT.A..AG...G..T  33110293
14831    1775494    .C....C......G..T.GG...T.....TG.G..T.T.T..G.AGT.A...G....C..  1775435
14831    44648582   .A....C...T.C..CT..G.................T...AT.A.A.A..AG...GA..  44648523
14831    53574427   ......CTT.G..GA.T.........A..T..G...........AGT.A..AG.....A.  53574368
14831    54401085   A..AA.CA.A......T..............GG..T........AGT.A...CTT...G.  54401026
14831    65473072   .C....C......G..T.GG...T.....TG.G..T.T.T..G.AGT.A...G....C..  65473013
14831    50354097   .......A.TG.TGT....G...........GG...........AGT.A...T.T...A.  50354038
14831    2210232    ......C....A.G.AT..G........AG..T.G...TG.TA..GT.A..........A  2210173
14831    18039398   .....TC......T..C..G...T.......GG...........A.T.A..CT...G.GT  18039339
14831    65907810   ......C....A.G.AT..G........AG..T.G...TG.TA..GT.A..........A  65907751
14831    38666979   .....GCT..GT.T..T.GG............G.AT......A.AGT.A.CAC.......  38666920
14831    14388179   .......GGC...G..T..C...........CG...T....A..A.A.A...C.C...    14388122
14831    19116149   ...A..T.........T..G........TGCTG...........A...AT.AT....AG.  19116208
14831    45796865   .......A.C...GT....G...A.......GG...........AGT.A...T.T...G.  45796924
14831    51540940   .......A.C.T.G..TG.G...........GG....T.T....A.TGA...T.T...G.  51540881
14831    404250     .......T...A.G..C..G.......A...C............AGTTA....AT...G.  404191
14831    64101828   .......T...A.G..C..G.......A...C............AGTTA....AT...G.  64101769
14831    36987929   ...AAT.G.....G.CT..G...........G.....TGT.....GT.A...T.T...    36987986
14831    38758714   .......A.T...G..G..G.A.........GG........C..A.T.T...C.T...    38758771
14831    1441207    ......C......G.CCC.C............G..A......G.AGT.C......CG..T  1441266
14831    46253475   .......G.C..C.T.G......T.....T.GG...........AG.CA...T.T...G.  46253416
14831    54904673   ....A..A.CT.GGT....GG......G...GG....T.......TT.A...T.T...G.  54904732
14831    65138785   ......C......G.CCC.C............G..A......G.AGT.C......CG..T  65138844
14831    6419979    ...AA.C....A....T..GG.TT...T....T......T.TA.A.G.AA......T.GT  6420038
14831    70117557   ...AA.C....A....T..GG.TT...T....T......T.TA.A.G.AA......T.GT  70117616
14831    39668719   A..CAA...A.C.G..T..G.A.........GG........A..AGT.A...T.T...G.  39668660
14831    40189929   CA....CA...CT...G...........AG.........T....AGT.....GA...A.T  40189870
14831    53911286   ......T..A..GGA.TG...........T.GG...........A..TA...TGT....T  53911345
14831    60564827   .......G.C...G..T..G...T..T....G.......G.A..AG..A..AT.T...G.  60564886
14831    11003515   CA....C..C...G..TC...A.T..ATTG.......A....G.AGT.AA.A......T.  11003574
14831    54879377   .....GT...G...T.T..G............T....T.T.AA.A...A..ATG....GT  54879317
                                 \                                              
                                 |                                              
                                 G
14831    74701093   CA....C..C...G..TC...A.T..ATTG.......A....G.AGT.AA.A......T.  74701152
14831    182322     ...A.TGA.C...G..T..G...........C.......T....AGT.A...T.TA..G.  182381
14831    63879900   ...A.TGA.C...G..T..G...........C.......T....AGT.A...T.TA..G.  63879959
14831    11608687   .......GGT...G..T..............G.....T......AGT.A...T.T...G.  11608746
14831    75306265   .......GGT...G..T..............G.....T......AGT.A...T.T...G.  75306324
14831    48624612   .......A.C......T..............GG......T....ACT.A.G.T.T...A.  48624553
14831    44721149   .......A.C...G..T..G........T...G........A..AG..A...T.T...A.  44721090
14831    53218487   ......CA..G.....G..G...T...T....G......TT....GT.A.G..G.....A  53218428
14831    54893353   ......CT..............C....T..C.G........AG........AG......T  54893412
14831    63396115   .......A.T..GG..T..............GG....T......A.T.A...T.....G.  63396056
14831    54895069   ......CT...........G..C....T..C.G........AG........AG......T  54895010
14831    61368251   .A..A....A...G...C...A.T.........T....C...GG..TTT....T......  61368192
14831    1388684    ...A...G.C...G..T..............G.TA....T.A..A.T.AA..T.T...G.  1388625
14831    39606279   ...A...G.C...G..T..G............G......T....AGT.A...G.T...G.  39606338
14831    62624051   .A....T......G.AT...........T...G....TGT...AA.T.A...T.T..AAT  62624110
14831    65086262   ...A...G.C...G..T..............G.TA....T.A..A.T.AA..T.T...G.  65086203
14831    1599221    CA....C...G...A.G......T...............T.AA.AG..A..AG....A.T  1599162
14831    15770180   .......G.C...G..T..G...........GG..TT.......AGTTA...T.T...GA  15770239
14831    46290496   ....A..G.C.A....T..GA..G.......G.......T....AGT.A...T.T...G.  46290437
14831    62500799   .A.....G.C.A.GA.T..G...........GG...........A.T.AA..T.T...G.  62500858
14831    65296799   CA....C...G...A.G......T...............T.AA.AG..A..AG....A.T  65296740
14831    60666262   .....T.G.C..TG..T..G...T.......G....GTG.....AGT.AA..T.T...GT  60666321
14831    1826204    .............T.CT..G......AT...GGA...........CT.A..AT.T...G.  1826145
14831    53517317   ....T..GGC......T.GG......TT...GG...........A.T.A...T.T...G.  53517376
14831    55235691   .......G..GT.G..T..T...TG..T...GGA.T.....C..T.T.A...C.T...G.  55235632
14831    65523782   .............T.CT..G......AT...GGA...........CT.A..AT.T...G.  65523723
14831    40032205   ...TA.T...CA....T..G........T..GG..G...T..T.A.T.....T.....G.  40032146
14831    58439555   ......TG.C....C.T..G....C.A.....G............GTTA..A..T...G.  58439614
14831    60079841   ......C....A..A.G..G...........GG.........G.AGT.AC...T.A..A.  60079900
14831    54619139   A.....CA...A.T.CT.........A.TT..GA...T.T..G.AGT.A...TTG...GT  54619198
14831    10557061   .......GGC..C...T..GA..A..CT..TG.......TG...A.T.AA..T.T...G.  10557120
14831    33371389   ...A...T.AT.C.AC...G......AT...GG.......T...AGG....AT.T...T.  33371330
14831    35863854   C........T..C.A.T..G......C.TG.G.A..........AGT.A...T.T...T.  35863795
14831    42482517   ....A..G.C.A....T..G.A....A....GG......T....A.T.TA.TT.C...G.  42482576
14831    74254639   .......GGC..C...T..GA..A..CT..TG.......TG...A.T.AA..T.T...G.  74254698
14831    48633396   ..........TA.GA.................CA...T...TG.AGG.A...G......T  48633337
14831    60324740   ......C.......AGT..G............GA.T.T....G.TTT.A...T.......  60324681
14831    60610817   .A...........G....T..C....T.T...G.........TAT.T.A.A.G......T  60610758
14831    40090567   .......A.C......C..G..C........G............AGT.AA..T.T.....  40090626
14831    50710798   ..GA..T.......A.T..G......A.....G.......G.G.A.T.ACCAT......T  50710857
14831    63415249   ......T......G.CT.........C....G.....T......AGT.CA..C.T...G.  63415308
14831    10186137   .......G.C..GG.CT..G...........GG..T........AGT.A...T.CA..G.  10186196
14831    73883715   .......G.C..GG.CT..G...........GG..T........AGT.A...T.CA..G.  73883774
14831    1078479    .....TT.CC.........C.....A..T...G..T...G....AGT.A...TA.A....  1078420
14831    64776057   .....TT.CC.........C.....A..T...G..T...G....AGT.A...TA.A....  64775998
14831    18975916   .C.CT.T......CAA...G.......TG............AA.AGA.A...G.....TT  18975857
14831    19742560   ....A..G.A......T..G...........TG....T.G....A.T.AA..T.T..AG.  19742619
14831    25494597   ......TG.................CATT...G..AT.......A.T.A..ATTT...T.  25494538
14831    38758935   A.....C...G..T.GT.GG......AT....G.........G.AGA.AA..TT....GT  38758994
14831    51476961   ...........C...AG.......A..GT....C.TC.....TAC.T.A.G..T...T.T  51476902
14831    52656824   ......TG...T....T.........AT.T.GG......A..G..GT.A.A.C.....G.  52656883
14831    35734285   .A...GGA.....TA.T..C............G.......T...C.T.A...T.T...G.  35734344
14831    50266795   ......C....AT..CT..G.T.....T....G...........A.T.AA.AT....AG.  50266736
14831    50952033   ......TA...A..T.T..G.........T..G..A....T...ATT.TA..C.T...G.  50952092
14831    48772704   .........A......T..G.CGT...T....G.........A.ATT.A......A..TT  48772763
14831    59370674   .......A.C...G..T..............GG....T......TGT.A...TTT...G.  59370733
14831    39053070   ....A........GT.T..G...........GGA.T.T......AGT.A...T.C...G.  39053011
14831    44096264   ......TG.....G..C..G.......TT..GGA.......A..AGT.A.........G.  44096205
14831    50584292   ......C......G.AG..G...T...T....G........A..AT.TAA..G..C.A.T  50584233
14831    36589455   ...AA.CT.....G..T..........T.TCGG.........A..GT.A...T.T...AG  36589396
14831    36352507   .......G.C...G..T..G..G.....T..GG...........AGT.A...T.T...G.  36352566
14831    16783038   ....A..A.C...G.CT..G...........GG......T....AGT.A...T.....G.  16783097
14831    19545253   A..A.........G..T.........AT.TG.G............TT.A...TTT...G.  19545194
14831    57604895   CA....C....A.T..T..GC........TT..A........G..GT.AA..G.......  57604836
14831    13586945   C..AA.T.......A.T......T.C.T..CG....G....T...GT.A...T....AGT  13587004
14831    77284523   C..AA.T.......A.T......T.C.T..CG....G....T...GT.A...T....AGT  77284582
14831    14109216   .........A...G..T......T....TT.GCA.T.T......AGT.A...T.T...T.  14109275
14831    40004211   C.....C....A.GA.T..G.A.....T...TT..GG..T.A..A.T.AA........T.  40004152
14831    48981015   ......TT...A.GC.T..G.......TAT..G......A..A.A.T.A.C.G....A..  48981074
14831    56299449   G....TC....A....GT.GA...........G.A..TCAT....CTC....T.....GT  56299508
14831    14177769   ....A..G.C.A....TTC....G..T....G............ATT.A...T.T...G.  14177828
14831    29452517   CC.AA..GTC...TA.T........A.......C.......A..AGT.A...T.T...GT  29452458
14831    33588591   .......A.T...GA.T..G.A.AC..A.T.GG....TG.....A.A.A...T.T...A.  33588532
14831    41495301   ......TG..CA.G..T..G...........GCA.....G...CAG..A.CAT.T...GT  41495360
14831    42974610   .......G.T.A.G.ATG.G.A....T.....G...........AGT.A...T.T...G.  42974551
14831    54030148   ....A..GGC...G..T..G...........G...A...T....A.G.A..AT.TC..G.  54030207
14831    10326863   .........C......T..TG..........GG...C.......A.T....AT.T.G.T.  10326922
14831    74024441   .........C......T..TG..........GG...C.......A.T....AT.T.G.T.  74024500
14831    3089757    .....T.A.C..GG..T..............GG........T..AG..A...T.T...G.  3089816
14831    18990163   ...T..CT...A..A.T....A.....T.T....GA...A..G.A...A.......G..T  18990222
14831    44681435   ....A..GTC...G.GT..G...T........G..A...A.....GA....A..T...G.  44681494
14831    66787335   .....T.A.C..GG..T..............GG........T..AG..A...T.T...G.  66787394
14831    54257025   ......T..A.A.T.GT..G.......G.....C.T........A.T.A...G..A..G.  54257084
14831    48172585   C...TTT......GT....................GGT.A....AGT.AA..G......T  48172644
14831    48613923   .......GGT.A.G..T..............GG....T......AGT.A...T.....GT  48613982
14831    63079265   ......TA...AGGA.T.G.......AG...GCA..........ACT.A.....T...G.  63079324
14831    16987169   ..GA..T......GC.TC.G...T..AG...G.....A.TC...TCT.A...T.....GT  16987228
14831    1358777    .A..A.C.......A.G....T...AA..TC.CA........G.A.T.A..A.......T  1358718
14831    35400828   .A....CT...C.G...C.GA...........G.C.......A.A...A..AG.......  35400887
14831    65056355   .A..A.C.......A.G....T...AA..TC.CA........G.A.T.A..A.......T  65056296
14831    49867969   ...A.T.A.C......T...........A..GG...........A.T..A..T.T...G.  49868028
14831    58614358   A....A...C...G..T..G...........GG....T.T....AGT.A...T.T...G.  58614417
14831    61184304   .A....C....T....C..G...........GG........C..TGG.A...G.......  61184245
14831    42810102   .AG.T.C....A..A.T..T.T....................A...T.A.A.G.....A.  42810161
14831    60645998   .....TT......GA.T..T...T..TT.........TG...G.A.T.A.AAT.....AT  60645939
14831    58915644   CA.A..CT.....G..G..GAC.....T....G.........T.ATT.A...G.......  58915703
14831    5777275    .A...TT.....T.A.T.............T.G.......T.AAATT.A...G...G..A  5777216
14831    69474853   .A...TT.....T.A.T.............T.G.......T.AAATT.A...G...G..A  69474794
14831    5943876    ....A.TT.....G..T..............GG......T....AG..A...          5943825
14831    12256723   ....T.TG.....G..T..........G...GG......T....A.T.A...          12256774
14831    69641454   ....A.TT.....G..T..............GG......T....AG..A...          69641403
14831    75954301   ....T.TG.....G..T..........G...GG......T....A.T.A...          75954352
14831    1356577    .......A.C...G.GT...........AT..GA.....TG...AGT.A...T.--..G.  1356634
14831    65054155   .......A.C...G.GT...........AT..GA.....TG...AGT.A...T.--..G.  65054212
14831    1213466    ......TTT....G..CG.G.C......T..G............AG..A...          1213517
14831    50094320   ......CA.C......C.C..........A.G............A.T.A...          50094269
14831    64911044   ......TTT....G..CG.G.C......T..G............AG..A...          64911095
14831    5482173    .......GGC...G..T............T.GG.CA...G....A.T.A...          5482122
14831    13088115   .......GGC.A.G..T..G.A.T.......GG...........A...A...          13088064
14831    69179751   .......GGC...G..T............T.GG.CA...G....A.T.A...          69179700
14831    76785693   .......GGC.A.G..T..G.A.T.......GG...........A...A...          76785642
14831    38203331   .......A.C...GA.T..............GG....T.T.A..AGT.A...T.T...G.  38203272
14831    45965296   .....T.G.C...GA.C..G........T..GG...........A.T.A...          45965245
14831    37932604   .......GGT...G..T.TG...........GG.....T..A..AGT.....          37932655
14831    41900282   ....A..A.C...G..T..G.......T.T..G...........AGT.A...T.T...G.  41900341
14831    44218522   ....T.CA.T...GA.T.........A.T...G..TC....A..A.TTA...T.....G.  44218463
14831    56746554   ....A.TGGA....A.T.......C......GG...........A.T.T...          56746605
14831    59445384   .......TGA.....GT..............G.A...T....G.AG..AA.CT.T...G.  59445443
14831    12288496   .....T.A.C...G..T..G.........TTGG.....T..AG.A.T.A...T.TA..G.  12288555
14831    75986074   .....T.A.C...G..T..G.........TTGG.....T..AG.A.T.A...T.TA..G.  75986133
14831    57992382   ...A...G.T...G..T..G.A.....T...GT...........AGT.A..AT.....G.  57992323
14831    41162334   .......A.T....A.G..G...........GG.........A.A.T.A...T.T...G.  41162275
14831    52424272   ......TG...A....T..G..........TGG........A..A...A..           52424222
14831    48566875   .A.A.....C.....A...........A....G......T.AG.ATT.A...G......T  48566816
14831    35953243   CA....T..A.A.G..T...C......T..............A.AG..AA.A......G.  35953302
14831    7832162    ...A..TGGC......T..G......A.A...T...TT...T...GT.A...T.T...G.  7832103
14831    35779395   .....TC......G.AT..G.A.TC..T.AG......T....G.C.T.A...G.......  35779454
14831    71529740   ...A..TGGC......T..G......A.A...T...TT...T...GT.A...T.T...G.  71529681
14831    39676952   .......A.ACAGG..T..G...........GG......T..A.AGT.A...T.T...G.  39677011
14831    37033976   ...A.AC..AG.....T...............G....T....GCAGG.A.CAT...G.A.  37034035
14831    62393385   .............GA.T..G...T.........A........G.A.T.A...G.......  62393444
14831    13597909   .....AT..A....A.TG.G.T.....T...TG............TT.A...TT....GT  13597850
14831    77295487   .....AT..A....A.TG.G.T.....T...TG............TT.A...TT....GT  77295428
14831    46063939   .A....TG....C...T..G.............T...TT.....AGTTA.....T...G.  46063998
14831    45936387   ......C.T.G.....G...........T.C.GA.A...A.TG..GT.A....T......  45936328
14831    10149644   ...A.........G.A.GT....TC..GTT.........T....AGTTA........A..  10149585
14831    17413271   .......A.C..TGT.T..G............G........A..AG..A...T.T...G.  17413330
14831    18609652   .......G.C...G..T...........T..GG......T....A.T.A..AT.T...G.  18609593
14831    73847222   ...A.........G.A.GT....TC..GTT.........T....AGTTA........A..  73847163
14831    50312262   ...A..TA........T..............GG...........AG..A...C..A..G.  50312202
                                                                        \       
                                                                        |       
                                                                        T
14831    7580383    ......C......G..T......A....AA..G......T....AG..CA.....A..    7580326
14831    71277961   ......C......G..T......A....AA..G......T....AG..CA.....A..    71277904
14831    33634620   A....T..........T..GAA....A.....G...........AG.TA...GA...A..  33634679
14831    36356099   ......C...G..GA.T..G...........GG..TC.....G.AG..A...T...      36356154
14831    58339694   .......A.T...G..T..G...........GG.A....A....                  58339737
14831    11476690   .......A..GA.G..T..G...........GG..G...TGA..A.T.AA..T......T  11476631
14831    75174268   .......A..GA.G..T..G...........GG..G...TGA..A.T.AA..T......T  75174209
14831    3246088    ......T.CC..C...G..G.A.T..A.G..C..C.....G...AG..A.G.T....     3246032
14831    66943666   ......T.CC..C...G..G.A.T..A.G..C..C.....G...AG..A.G.T....     66943610
14831    59239328   .......A.C...G.GT..G........T...G...........                  59239285
14831    60625610   ....A.C....A.G..T..G.........T.GG...........C.T.A.........    60625553
14831    17705176   .......A.T......T..G............G..T...T..T..T.....C...       17705232
                                                                   \            
                                                                   |            
                                                                  TG
14831    4442594    ...A...A.C...G..TT.............G............                  4442637
14831    13665722   ......T......G..T..G............CA.....A....                  13665765
14831    31573691   .......A.T...G..T..............GG........A..                  31573648
14831    40169545   ......CA.C...T..T..C............G...........                  40169502
14831    68140172   ...A...A.C...G..TT.............G............                  68140215
14831    77363300   ......T......G..T..G............CA.....A....                  77363343
14831    171799     .......G.C...G..T..G..C....T.T..G...........                  171842
14831    42658788   .A.....A.A...G..T..G...........G.......T....                  42658831
14831    63869377   .......G.C...G..T..G..C....T.T..G...........                  63869420
14831    18673485   .............G.CT..G.....C.....GG..T.T......----A.....T...A.  18673540
14831    46817519   .......G.C..CG.CT....C.A.......G............                  46817562
14831    51424290   .....A.G.T...G..T..G.....................A..                  51424247
14831    60801668   .......G.C......T..G......AA....G...........                  60801625
14831    13191804   C......A.T......C.G...T..AAT....G...........                  13191761
14831    16116697   .....T.G.C.A.G..T..G.........A..G...........                  16116740
14831    51248464   .....T.G.C....A.T..............TG......T....                  51248507
14831    56892684   .....ATATT.A.G..T..............GGA..........                  56892641
14831    63226430   .......AGC..C...T..G.......T...GCAG.G.......                  63226387
14831    76889382   C......A.T......C.G...T..AAT....G...........                  76889339
14831    42078649   ...---..TA.T.G..T..G.........T.G............ACT.A.....T...GT  42078593
14831    7168741    CA..T.C.......T.T...........T...G...........A.TTA...G....     7168685
14831    70866319   CA..T.C.......T.T...........T...G...........A.TTA...G....     70866263
14831    1307310    .......AGT..C.C.T..G............TA....C..A..                  1307353
14831    7938250    .....T.G.CG.TG..T..G...........G..C..T......                  7938207
14831    16746839   A....T.G.T...CA.T..G...........GG......T....                  16746796
14831    31932661   .A.....G.....GA.T..G.......TT..G............                  31932704
14831    45164031   .......A.C..TGT.C..G...........G.A.....T....A..               45163985
14831    51876301   .T.ATT.G.T......T.GG.........T.GG...........                  51876344
14831    65004888   .......AGT..C.C.T..G............TA....C..A..                  65004931
14831    71635828   .....T.G.CG.TG..T..G...........G..C..T......                  71635785
14831    35795295   C.....T......G.AG..GCAT.....T...GA.G......G.AG..A...G....     35795239
14831    37037920   ....T........GAAG..G...........GG....TG.......                37037965
14831    6027330    .......T.....G..T.........A..TTTG.............                6027285
14831    26359441   .......A.T..CG..T..C...........G.......T...                   26359483
14831    69724908   .......T.....G..T.........A..TTTG.............                69724863
14831    40931205   ....T..A.T.....AG..G......T........A........                  40931162
14831    11824039   .......TT....G..T..G...T...T...GG......T....AGT....AT.T...A.  11823980
14831    29413247   .A...G.G.T...G..T..T...........GG......G...                   29413289
14831    75521617   .......TT....G..T..G...T...T...GG......T....AGT....AT.T...A.  75521558
14831    41049300   .......A.T..C...T..G...A.....T.GG...........AGG.A...T.T.....  41049241
14831    55698698   ....T..G.A......G..G........TT.GG......T.A....                55698743
14831    32944687   ......TG...C.GA.T..G...T...T.T.G.TC.........                  32944644
14831    20748599   ....A..A...A.G..T............T.......A......                  20748642
14831    20380115   CC.....G....T...T...........T..G.AC..T.T..-.....A...T.T...G.  20380174
                                                                  \             
                                                                  |             
                                                                  G
14831    41238772   .......G.C...G..T..............GT.........                    41238813
14831    59767343   .......GGC...G..T..G...T...T...GG...........                  59767386
14831    61130204   ...A...G...A.G..T..GG...........GAA.......T..                 61130160
14831    13059863   ......C......GC.T.TG...........C........T...AGT.A...G....     13059807
14831    63569722   .......G.C....A.T..G......AT...GG.....C...A.A....A....T..     63569666
14831    76757441   ......C......GC.T.TG...........C........T...AGT.A...G....     76757385
14831    2136882    .....T.A.C...G..T..T............G..T...TT.T.AGA.A...T.T...G.  2136823
14831    13273599   AC...T....TA....T.C.....C...T....AA......AG.AGT.AC...G.....T  13273540
14831    25388073   ......T..C...G..T....T.....TG..G...TG..T....A.T.....T.T...    25388015
                                                                  \             
                                                                  |             
                                                                  G
14831    65834460   .....T.A.C...G..T..T............G..T...TT.T.AGA.A...T.T...G.  65834401
14831    76971177   AC...T....TA....T.C.....C...T....AA......AG.AGT.AC...G.....T  76971118
14831    16639057   .......A.TGT.G..T..G........TG.GGT........                    16639016
14831    40776974   .......G.T.C.G..T..G.........A.GG...........                  40777017
14831    44575241   ...AC.T...G.C..CT..G.........TTTG............T..              44575288
14831    3104646    .AG.T.TAG..A....T..G.......A...GG...........A.T.A...T.T...    3104703
14831    18832962   A....T.G.C...G..T..G...........G............                  18833005
14831    61975123   ....A..A.C.A..A.T..G...........GG..T.T.T....                  61975166
14831    66802224   .AG.T.TAG..A....T..G.......A...GG...........A.T.A...T.T...    66802281
14831    17782915   ..G...C......G..CC....C.C.......GA.....A...CAG.CA.CAT.T...G.  17782856
14831    10427290   .TG.T.C......T..T..G.T.........GG......T..AAA...A...G..       10427236
14831    45516254   .....T.A.T..GG..T..G........TT.GG......T..                    45516213
14831    74124868   .TG.T.C......T..T..G.T.........GG......T..AAA...A...G..       74124814
14831    3075440    .........C...G..T..G...........GG...........                  3075483
14831    8793757    .......T.....G..T..G...........GG............                 8793801
14831    38461731   .A.....A.T...G..T...............G......T....                  38461774
14831    66773018   .........C...G..T..G...........GG...........                  66773061
14831    72491335   .......T.....G..T..G...........GG............                 72491379
14831    34780443   .......A.CT..G..T..............TG......T....                  34780486
14831    49065868   ...A...G.C......T..........A...GG...........                  49065911
14831    49870212   ......CA.C......T......A...A...GG...........                  49870255
14831    60205671   ......TA.....G..T...CA.TC......GG...........                  60205628
14831    60628696   ......T...T.G...TT........T.....T.........G.AGT.A........     60628752
14831    61120731   .A....C.....TG..T......T........GT...T....G.AGT.A..A.....-AA  61120673
14831    1512474    ................T..G.TG........GG..T........                  1512517
14831    13636612   ......CG.....GA.T...CA.......G..G..........                   13636654
14831    15183746   ..G....G.C......T...........T..GG...G.......                  15183789
14831    15712994   ....A..A.C......T..G...........G.A..........                  15713037
14831    24776457   .......A.T...G..T..C...........GG......T....                  24776414
14831    33656129   .......G.T...G..T..G...........GG.C.........                  33656086
14831    39441602   .......A.T...T..T..G.A.......A..G...........                  39441645
14831    45266566   .......G.C...G..T...............G........A..                  45266609
14831    60105600   ....A..A....GG..T..G............G...........                  60105643
14831    62041013   ......T......G..T..G...........GG......T....                  62040970
14831    65210052   ................T..G.TG........GG..T........                  65210095
14831    77334190   ......CG.....GA.T...CA.......G..G..........                   77334232
14831    33561      .......G.CT..G.CC..G...............A........                  33604
14831    3501314    .......A.T......T...A...........G....T...A..                  3501357
14831    15812812   .......A.C.A.G..T.GG...........GT...........                  15812769
14831    15923912   .......A.T..GG.CT..........TT.C.G...........                  15923955
14831    41863092   .......A....C..GT..GC..........TTT..........                  41863049
14831    49734128   .......A.C...G..T.TG...........GG....T......                  49734171
14831    56036181   .......A.CCA.G..T..G...........GG...........                  56036224
14831    58036010   .A...T...C...G..T..G.......A...GG...........                  58035967
14831    58131012   .A..T..G.CT.....C..G...........G............                  58130969
14831    58705060   ......TT.....G..T..G..C...A....G............                  58705017
14831    63731139   .......G.CT..G.CC..G...............A........                  63731182
14831    67198892   .......A.T......T...A...........G....T...A..                  67198935
14831    39622808   .....TTG.......GT..G.C.........GGC........T..T..-..AT.T...G.  39622867
                                                                \               
                                                                |               
                                                                A
14831    56893636   A..AT..AGT...G..T..G.................G.A....----A...T.....G.  56893691
14831    91962      ...T...G.C...G..T...............G....T......                  91919
14831    1979275    .....A.A.C...G..T..G...T.......GG.C.........                  1979232
14831    2266147    ....A..A.C..G...T..G...........GG..T........                  2266104
14831    7967080    .A......G.......T...CA....C....G....GTC.....                  7967037
14831    9350288    .......A.C...G..T..G...........GT.C....T....                  9350331
14831    10034685   ..G..T.A.T....A.T..............GG......T....                  10034642
14831    11188234   .......G.TTCT...T..G...T...A...GG...........                  11188191
14831    12934068   ...A...A.C.AGG..T..G..G.......CG............                  12934111
14831    15073551   ....A..AGC.C..A.TG.G.ACT....................                  15073594
14831    37014791   .....T.A.C...GC.T..G..C.......TGG...........                  37014748
14831    39000687   ..........G..G..T..............GG.C.T....A..                  39000644
14831    43843372   ...T...A.C...G..T.........T....GG...........                  43843415
14831    44006139   .......GGC..C...T..G.......T...GG...........                  44006096
14831    52416745   ...A...A.C...G..T..T...T.......GGA..........                  52416788
14831    57674897   ........T...GGC.T..G...........C.....T.T....                  57674854
14831    58421371   .......G.T...GA.T..G...........G......T.....                  58421414
14831    60159100   .......G.C...GT.T..........A...TGA..........                  60159057
14831    60486655   .....T.G.C...G..T..GCA.........G.....A.T....                  60486612
14831    63789540   ...T...G.C...G..T...............G....T......                  63789497
14831    65676853   .....A.A.C...G..T..G...T.......GG.C.........                  65676810
14831    65963725   ....A..A.C..G...T..G...........GG..T........                  65963682
14831    71664658   .A......G.......T...CA....C....G....GTC.....                  71664615
14831    73047866   .......A.C...G..T..G...........GT.C....T....                  73047909
14831    73732263   ..G..T.A.T....A.T..............GG......T....                  73732220
14831    74885812   .......G.TTCT...T..G...T...A...GG...........                  74885769
14831    76631646   ...A...A.C.AGG..T..G..G.......CG............                  76631689
14831    4962171    .......G.TT..G..T..........T...GG....A......                  4962214
14831    68659749   .......G.TT..G..T..........T...GG....A......                  68659792
14831    52361797   ...A...A.T......T..G...T.......GG............T..-...T.T...G.  52361738
                                                                \               
                                                                |               
                                                                A
14831    1993952    .......T.C..GG..TG.G...........G....T.......                  1993995
14831    4817794    .....A.G.T...G..T..G.A.......T.GG...T.......                  4817837
14831    6756456    .....A.A.T....A.T..G........T..GG...........                  6756499
14831    11000893   .......G.C...G..T..G.A.....T...GG...........                  11000850
14831    11376876   .A.....GCT...G..T..G.......TG..GG....T......                  11376919
14831    14157393   C......G........C..G.A....T.....GA.......A..                  14157436
14831    14498553   ......T......GC.T..G...T......TGG....T....A.CCT.A...G......   14498611
14831    18133520   ..G....GGT...G..T..G...........GG......T....                  18133477
14831    18845267   .C.....A.T...G..T..G...........GG......T....                  18845310
14831    25349677   .......A.T..T.C.T..G...T..A....GGA....T.....                  25349720
14831    26503043   CA....TG..GA.G..C..G........T...T...........                  26503086
14831    26860498   .......TTC...G..T..G............G....T......                  26860541
14831    36643842   CA.....G.C..TG..T..G....G.......G....T.T....                  36643885
14831    41500121   .......A.C.C.G..T..GA..........GG........A..                  41500078
14831    42701220   .T..T..G.C..C.A.T..............GGT..........                  42701263
14831    46173519   CA.....G.C......T............T.GT....T......                  46173476
14831    46796368   ....C.TG........T.GG.A..C....T.GCA...........                 46796412
14831    48700157   ....C.TG.....GA.G..G......A..T.GGA...T......                  48700114
14831    48911757   .......A.C...G..T..G......A....GG.A......A..                  48911800
14831    57569789   .......G.....GA.T....A.G.A....C.............                  57569746
14831    60557314   .......G.C..C...T..G.........A.GG....A......                  60557357
14831    65691530   .......T.C..GG..TG.G...........G....T.......                  65691573
14831    68515372   .....A.G.T...G..T..G.A.......T.GG...T.......                  68515415
14831    70454034   .....A.A.T....A.T..G........T..GG...........                  70454077
14831    74698471   .......G.C...G..T..G.A.....T...GG...........                  74698428
14831    75074454   .A.....GCT...G..T..G.......TG..GG....T......                  75074497
14831    3066424    .....TTA.C...G..T..G...........TG..A.T......                  3066381
14831    4894400    .......G.C..GGA.C..G...........GG..T........                  4894443
14831    12453287   A..AA..A.C....A.T..G.........G..G...........                  12453330
14831    14181363   ...A...ATC...G..C..G...........GG...........                  14181406
14831    15919268   .......A.C...G..T..G............GA....C.....                  15919311
14831    23664462   .......A.C...G..T..G......C.T..TG.C..TC.....                  23664505
14831    23742809   .A.....A.C.A....T..G...........GG.A.........                  23742766
14831    32647810   .......G.C...GA.C..G.A.......T.GG...........                  32647853
14831    36897446   .......GTC...G.CT.....T...A....GG....T.T....                  36897403
14831    39192315   ...A..TT.C.T..T.GT.............GGA..........                  39192358
14831    40903896   A......G.C.A.G..T..GG..........GGA.....T....                  40903939
14831    43560188   .....TTG...A.G..T...A..T..AT...GG...........                  43560231
14831    45955297   ...A...G.C...GA....G...........GG........                     45955257
14831    46234132   ....C..GGC.CC..GT..G...T...T...G............                  46234089
14831    50729784   .......G.C..CT..T..C...........GGA.T........                  50729741
14831    52963950   ...AT..TG.G.C...T..G............G...........AGT.A...T.....    52964007
14831    54897798   ...A.A...A...TA.T..G.......T...GG....TT.....                  54897841
14831    57692582   .A....TT.....G.CTG...........T.G.A..........                  57692625
14831    60047194   .......A.C...GA.G............T.GG..T...T....                  60047151
14831    63268329   ......TG.....G..T..G...........GGA..........                  63268286
14831    66764002   .....TTA.C...G..T..G...........TG..A.T......                  66763959
14831    68591978   .......G.C..GGA.C..G...........GG..T........                  68592021
14831    76150865   A..AA..A.C....A.T..G.........G..G...........                  76150908
14831    14807766   ....T.TT.....T..T...A..T..T..T.G.....TG..A..A.A.A...T..A....  14807706
                                                                  \             
                                                                  |             
                                                                  T
14831    38671574   ......T......CC.T....A......T..GG...........A.T.AA..T.TA..T.  38671633
14831    6698989    ....T.T........CT..G...GC...T..T...TC.......A.T.A...G.....    6699046
14831    10727493   .....TTG..T..T.CT..G.........T.GG......A.....                 10727449
14831    12443774   .....T.A.C..C...T..G...G...TG..GG...........                  12443817
14831    12453027   .......A.C..GG..T..G.T.........GGA.A....T...                  12453070
14831    18031074   .......ACT.AGG..T..G...........GGA.....T....                  18031117
14831    25545563   .......G.A.AG...T..GA......TT..GG........T..                  25545606
14831    26019352   .......A.....G..T..G......AT...GG...........                  26019309
14831    38392947   .T.....G.C..TG..T..G...T...AT..GG....T.T....                  38392990
14831    39625250   ...A.T.A.C..C..CT..G.AG........GG...........                  39625293
14831    40078298   .......A.C.AGG..G..G.A....T.T..TG...........                  40078341
14831    40403292   CA..A....A...GC.T.TG...........GG...........                  40403335
14831    40516048   .......GGC.T.G..TTGG............G....T.T....                  40516005
14831    43244957   C...AT.A.C...G..T..G...T....T...G....A......                  43244914
14831    43417569   .......A.C...G.GTCTG.......TT.CTG...........                  43417526
14831    54711609   ...AAT.AGC...G..T.TG.......T.T.GG....T.T....                  54711652
14831    60231937   .A...TTG.....GTCT..G...........GG..T.T......                  60231894
14831    61559910   G..A...G.....G..T..GG..........GG....TG.....                  61559867
14831    70396567   ....T.T........CT..G...GC...T..T...TC.......A.T.A...G.....    70396624
14831    74425071   .....TTG..T..T.CT..G.........T.GG......A.....                 74425027
14831    76141352   .....T.A.C..C...T..G...G...TG..GG...........                  76141395
14831    76150605   .......A.C..GG..T..G.T.........GGA.A....T...                  76150648
14831    1342095    .....A.A.C...GC.T..G......AT.A.GG...........                  1342138
14831    7900126    .A..A..A.C...G..T..G...........G.A..........AGT.A...T.T...G.  7900185
14831    15523542   ......C..A...GT.T.TG........T.T.GA....GA..A...T.A...G.T...    15523599
14831    24970755   G..AAATA......A.T.......C..T...GGA.......A....                24970710
14831    25363249   CA..T..A.A...G..TT.............GG......T....                  25363292
14831    35766027   ....TTTGG....G..T..G.........T.GG...........                  35765984
14831    50442053   .A...A.A.T...G..T..G...........GG..T..TT....                  50442010
14831    54750544   ....A..A.C.A.G..T..............CGA.......T..                  54750501
14831    65039673   .....A.A.C...GC.T..G......AT.A.GG...........                  65039716
14831    71597704   .A..A..A.C...G..T..G...........G.A..........AGT.A...T.T...G.  71597763
14831    8740871    ..GA...A.C...G..T..............G...........                   8740829
14831    16767264   .A..............T..G............GA..........                  16767307
14831    44838485   .......A.C.A.G..T........G..................                  44838528
14831    55390646   .............T..T..G......T..A..G......G...                   55390604
14831    58719107   .......A.C......T..........T...G............                  58719150
14831    72438449   ..GA...A.C...G..T..............G...........                   72438407
14831    4821996    .......A.C....ACC..G........T..G............                  4822039
14831    10753541   .......AGC...G..T......T..A....G...........                   10753583
14831    30567504   .....T.A.T...G..T..G.......T..TG............                  30567547
14831    46211861   .......G.C.A.G..T..G............G....T......                  46211904
14831    48043663   ...A...A.C....A.T.C............GG...........                  48043706
14831    48213119   .....G.G....T...T............T.G.....G...A..                  48213076
14831    55246057   .........C...G..C..G.AC........G.........A..-...AA..T.....G.  55246117
                                                                   \            
                                                                   |            
                                                                  TA
14831    61151222   ...A...A........T..G...........GG....TC....                   61151180
14831    61289460   ....A..A.C.A.G..G..G...........G............                  61289503
14831    68519574   .......A.C....ACC..G........T..G............                  68519617
14831    74451119   .......AGC...G..T......T..A....G...........                   74451161
14831    54483660   .......A.T..GG..T..G.A....T.....G...........A...A...T.T...G.  54483601
14831    33815      .......A.....G..TG.GA.....A.T..G......T....                   33857
14831    2527275    ......TA.AG..GA.T..............C............                  2527318
14831    18531133   .......A.C...G..T..G...........G.....T.....                   18531091
14831    31326879   .......G.T..TG..TG.G...........G............                  31326922
14831    36635440   .....T.G.T...G..T..G...........GG..T........                  36635397
14831    43713551   .......G.C.....CT...........A..GG....A...T..                  43713508
14831    48987841   .....A.AGC......T.........T....G............                  48987884
14831    54219935   .....A.A.T.A.G..T..G...........G.........A..                  54219892
14831    57963887   .......G.C..TG..T..GC.G.......TGG...........                  57963930
14831    63731393   .......A.....G..TG.GA.....A.T..G......T....                   63731435
14831    66224853   ......TA.AG..GA.T..............C............                  66224896
14831    52051638   ....A..G.C.A.GA.T..G..T........GG...........----A...T.T.....  52051583
14831    4639715    .A..A..A........T..............GG....T......                  4639758
14831    16023925   ......TG.....G..T..G.A......T...G...........                  16023968
14831    23710524   .......G.C.A....T..G...........TGT.......C..                  23710481
14831    51948646   .......G.C..C...T..G........TT.G....G..A...                   51948688
14831    68337293   .A..A..A........T..............GG....T......                  68337336
14831    3139516    .....T.G.T..CG..T..G...T........G...........----A..AT.....G.  3139571
14831    66837094   .....T.G.T..CG..T..G...T........G...........----A..AT.....G.  66837149
14831    6550399    .....A.G.C...GA.T..............GG.A.........                  6550356
14831    17871009   .A.A...T.C...GA.T..G...........GG......T....                  17870966
14831    34073518   ....A..A.C...GA.T......G..AT...T............                  34073561
14831    37629224   .......A.T.AC...C..G.T.........GG...........                  37629181
14831    47986579   ..CT.TTG.C...G..T..G...........TCA.....T....                  47986536
14831    51502620   ..T.T.TG........T..G.......TT..GG...........                  51502663
14831    55832766   ....A..AGC...G..T..............GG..T...T....                  55832809
14831    59446956   .T.....A.T.AGG..T..C...........GG.C.........AGT.A...T.T...G.  59446897
14831    59465076   .A.....G.T...G..T..G......A....G............                  59465119
14831    70247977   .....A.G.C...GA.T..............GG.A.........                  70247934
14831    24912467   ......T....A.T..T.....T....G...GGAA..A......                  24912510
14831    27850092   .......G.C..C.C.T..G......A..T.TGA..C.......                  27850135
14831    59268787   CA...G.A.C...G..T..G...........GG...........A.T.AA....T..     59268843
14831    60809587   ...A..TG.....G..T.C..T......GG.G.....T......                  60809544
14831    63454800   ....A..ACC...G..T............TGGG..T........                  63454843
14831    3566543    ...A..C......GT.G..GG..T...A.T.....T.T.TG.A.AG..A...........  3566484
14831    57316379   ..GA...A.T...GA.T..G......T.....G.C....G....                  57316336
14831    67264121   ...A..C......GT.G..GG..T...A.T.....T.T.TG.A.AG..A...........  67264062
14831    26031578   ...A.TGAGC......T..G............GA.....A....                  26031621
14831    26428826   ...A...A...A....T..G...........GGA..........                  26428783
14831    48690869   ......TT.....G..C..G.T.T...T...GG...........A...A...C.T...G.  48690928
14831    50341687   A..T...G.C...G.CT..G...........TG......T....                  50341644
14831    57389999   C...A..A.C...G..TG.G...........GG...........                  57390042
14831    55649489     .....A.C..TG..T..G..........CTG...........AGT.....T.T...G.  55649546
14831    33721094   ....A........G..T..G.......T...G.A..........                  33721137
14831    46730700   .A...G..........T..............GGA..........                  46730657
14831    47146256   .......A.T......T..G............GA...T....                    47146215
14831    37841418   ....T.T.....G..AC......T..A.....G........A..A.T.A...          37841469
14831    40041542   .....T.A.C......T..G...........GG.........                    40041501
14831    45816247   .......GGC...G..T..G...........GG.........                    45816288
14831    57941905   ......TG.....G..G...............G......T..                    57941946
14831    3787810    .......ATT...GA.C..............GG...........                  3787767
14831    67485388   .......ATT...GA.C..............GG...........                  67485345
14831    1087458    .......A.C...G..T..G...........G.........T..                  1087415
14831    6448656    ...A...G.....G..T..G...........GG......T..                    6448615
14831    12619993   .......G.A.A.G.AT..G...........C...........                   12620035
14831    13936450   ...A.A.A.T......T.G.......A....G............                  13936407
14831    30440265   .....A.A.C......T.....T.....T..G.....T....                    30440306
14831    46899450   .......GCCT...A.T..G...........G...T........                  46899493
14831    56474346   .A..AT.T.T......T..G.......T....G.........                    56474305
14831    60946943   .....T.A.C......T..G..T.....T..GGA........                    60946984
14831    60949572   .......GGC...G..C..G........T...G......T..                    60949613
14831    64785036   .......A.C...G..T..G...........G.........T..                  64784993
14831    70146234   ...A...G.....G..T..G...........GG......T..                    70146193
14831    76317571   .......G.A.A.G.AT..G...........C...........                   76317613
14831    3192432    ....T..A.T...G..T..G......A....GG......T.AG.AG..A...C.T...G.  3192491
14831    19419402   .......A.C.A.GA.T..G............G....G......TG..A...T.T.....  19419462
                                                                              \ 
                                                                              | 
                                                                              A
14831    57539264   ......C............G......A.....G......T.AA.ATT.A..A.....TT.  57539205
14831    66890010   ....T..A.T...G..T..G......A....GG......T.AG.AG..A...C.T...G.  66890069
14831    24871249   ...A.........GT.T.T............GGA...T....                    24871290
14831    36298270   ...A...A.C...G..T....A.T...TT..C...T.........GT.....          36298219
14831    50213470   .......A.C......T..G...........GG..T...T..                    50213511
14831    56286365   A......A.C...GT.T..G....C.......G......T..                    56286406
14831    63246293   .A....C...GA...CT......G........G....T....G.A.T.A.CAT....AGT  63246234
14831    53531886   .......G.C.TCGA.G..G...T....T..GG..........                   53531844
14831    14904390   A......G.A.T.G..T..GCAT...................T..G.CA..--.T...G.  14904333
14831    17626554   .......GGTG...A.T..............GG..T...A..-....               17626509
14831    1722456    ...A...A.CT..GT.T..............GG......T..                    1722415
14831    7063704    ...AA..ACC......G.CG............G.........                    7063745
14831    18035763   .......G.C...G..T..G.......TT..GGA........                    18035804
14831    19931904   .....A.A.C...G..T..G.........T.GG...........                  19931947
14831    24407500   ....A..A.C...G..T..G......CT...GG..G......                    24407459
14831    32937430   .A...T.GTC...G..T..G............G......G..                    32937471
14831    38336504   .....A.G.C....A....G...........GG.........                    38336545
14831    65420034   ...A...A.CT..GT.T..............GG......T..                    65419993
14831    70761282   ...AA..ACC......G.CG............G.........                    70761323
14831    8936151    .....A.A.CGC.G..G................A.....T..----TC....T.T...G.  8936096
14831    57921592   CA.A..T.....GGA.T......T.C.T....T.........A......             57921641
                                                                \               
                                                                |               
                                                                A
14831    72633729   .....A.A.CGC.G..G................A.....T..----TC....T.T...G.  72633674
14831    2373843    GA.....GGC......T............TCGGA........                    2373884
14831    3750526    G...A.TG...A..A.T.........A.....G.........                    3750567
14831    41548781   .....TG...GT..T.T..G.A.A.............T.G..G...G.C....         41548729
14831    42970245   CT.....A.C...G..TT.G...........GG......-....                  42970287
14831    55243943   .T.AT.TG.....GA.T..G...GC.......G.....T....--.....            55243990
14831    56781041   ...A.A.T.....G.AC..G......T.T.............                    56781082
14831    58582031   .T...TTG....G...T..G...........TTA........                    58582072
14831    66071421   GA.....GGC......T............TCGGA........                    66071462
14831    67448104   G...A.TG...A..A.T.........A.....G.........                    67448145
14831    4707001    ...A...GCC...G..TC.G...T..A..T.CT...........AGT.A...T....AG.  4706942
14831    68404579   ...A...GCC...G..TC.G...T..A..T.CT...........AGT.A...T....AG.  68404520
14831    45901636   .......G.C...G..T..G..T...TT...GG......                       45901674
14831    54732349   .......A.CT.G.T.T..............GG....T...                     54732389
14831    1315115    .....T.......GA.T..G.......T...GG.............T.A...          1315166
14831    26027304   .......G........T.GG...........G..........                    26027263
14831    26148218   .......A.C..C...T..G......C....GT.........                    26148259
14831    40721944   ....T..G.C.A....................G..T.G...                     40721904
14831    65012693   .....T.......GA.T..G.......T...GG.............T.A...          65012744
14831    15697727   .......A.C.A.G..T..G...........GG...........A.T.A...T.T...G.  15697668
14831    51107066   .....T.AGC......TG..........T..GG...........                  51107109
14831    3712044    .A.....GGC...G..T..........T...GG......A..                    3712085
14831    40428171   .A...........G.CT..T....A..A...GG........A..A.T.A...          40428222
14831    41125544   .....TT.............A.......T...G.C...T...G..GT.A....         41125492
14831    67409622   .A.....GGC...G..T..........T...GG......A..                    67409663
14831    14228222   .A.....A.C...G..T..G...........GG.....-.....                  14228180
14831    13915094   .......A.TG.G...G..........T...GG......T..A..                 13915138
14831    15742611   ......T......CA.T..G......ATT...G....T....G.AG...T.......     15742555
14831    19947515   G......A.C...G..T..G...........GG........                     19947555
14831    43948156   .....GC.........--TG......A.....G.........G.ACT.AACC.G...A..  43948213
14831    47502920   ......T......GC.CC.G.......T....T......T..                    47502879
14831    62005526   .......A.C.T.G..T..G........T..GG...T....                     62005486
14831    1867220    ......TT.....G..T..G...TC.......G....TG.....                  1867263
14831    9253194    A.....TG..G...A.T..G..C........GG....T.......                 9253150
14831    25991261   .......G.T......T..GCA........GTG.A.......                    25991220
14831    36214279   .......A.C...GA.T..G...........GGA.......                     36214319
14831    53631086   ....AA.A.C..T...T..G...........G.....A...                     53631126
14831    58470305   .......A.C...G..T.......C.A...............                    58470346
14831    62084561   .......G.C....A.TG.............GG...........AGT.A...T.T.C.G.  62084502
14831    63558700   ....A..G.C..TG..T..G...........GG.....C..A..                  63558657
14831    65564798   ......TT.....G..T..G...TC.......G....TG.....                  65564841
14831    72950772   A.....TG..G...A.T..G..C........GG....T.......                 72950728
14831    37716066   ..T.A..G.C.............AC......GG..T.....                     37716026
14831    46565283   ..G...TA..T..G..T.GG...........GG...........T..               46565237
14831    39178313   ....T..A...AGG..T..........G...G.....T......                  39178270
14831    39541244   .......A.C.........G...........G.....G..G...                  39541201
14831    3295389    .......AGC..GG..T..G.A.........GG...........A.T.A...G.T...G.  3295330
14831    66992967   .......AGC..GG..T..G.A.........GG...........A.T.A...G.T...G.  66992908
14831    14185232   .......A.....G..T..G......AT...G............AGTTA...T.T...A.  14185291
14831    46175796   .......A.T..GGA.T...............G...........C.T.AC..T.T..AG.  46175855
14831    16154723   ......TG.TT.....T..G...T.......G............A...A..           16154673
14831    17389188   .....TGA.T..GG..T..............G............AGT.A..AG.T...G.  17389129
14831    60256954   .......A.T.AGG..T..G...........CG......T....AGT.A...T.T...G.  60257013
14831    60799396   .......A....GG..T..G.........TTGG.....G.....AGT......TT...G.  60799455
14831    61581198   .....AC.........T..G...T........GA...T....GCA.T.A....-T..-T.  61581255
14831    16490808   .T.....GGC..C.A.T..G...........G.A.....                       16490770
14831    39536254   G......A.C...G..T..GG..TG......G.A.T..........T..             39536206
14831    48836103   .A..T.T.......AAG..G......C.TA..G...........                  48836146
14831    52132569   .......G.C...G..T........GA....GG...........A.G....           52132619
14831    44697077   ...AT.CT.....GA.T.TG.........TC...........G.....A.-.G......T  44697135
14831    18505835   .......A....GG..T..G.......T.TGGG..T..C.....ATT.A...T.T...G.  18505894
14831    53146750   ....A..A.C......T..G...........GGA..........AG..A...T.T.T.G.  53146809
14831    57487213   .......G.T...G..T..G............G...TT...A..AGT.A..--.T...T.  57487156
14831    35385101   ....A.TT...A.TA....G....C..T....GC.G........                  35385144
14831    37837773   ......C......G.CT.G....T..T..T...T..T......                   37837731
14831    45559476   .A..A.TG.....G..C..G...........GG..G........                  45559433
14831    54665100   ......T..T...G..T...........TT.T...T...A....                  54665057
14831    61259651   .A.......T.A..A...........C....G.......TG...A.TGAC..C.....G.  61259710
14831    986078     CA.CATT.......A.T.......C.A...............T.A...A..           986128
14831    9166938    .......A.T..GG..T..GA.......TT.GG......A..G.AGG.A...T.T...G.  9166997
14831    13682298   ......TG.A....C.T..G..T....T.TG.G....TGTG.A.AGT.AA..G....A..  13682357
14831    14218806   ...T...A.C...GA.T..G......T..T.GG.........                    14218847
14831    17154191   .....A.AGC...G..G..G.T.G.......GG...........                  17154234
14831    26162564   ...A...G.C...G..T..............GG....T...                     26162604
14831    42790884   .A..A..A.C...G..T..G......AT...GG.......                      42790845
14831    43882813   ......TG..G..TA.T.GT.A..C....T.CCA.....G....----....T.T...A.  43882758
14831    46291897   ......TA.A..G..AG.G..C.........GG..T........                  46291854
14831    64683656   CA.CATT.......A.T.......C.A...............T.A...A..           64683706
14831    72864516   .......A.T..GG..T..GA.......TT.GG......A..G.AGG.A...T.T...G.  72864575
14831    77379876   ......TG.A....C.T..G..T....T.TG.G....TGTG.A.AGT.AA..G....A..  77379935
14831    39563865   .........A....A.T..G...T...T.T.GGT...T.A....A...A...G.T...TT  39563806
14831    46313166   .......G.C.A.G..T..G...........G............T.T.A.........G.  46313106
                                                                          \     
                                                                          |     
                                                                          A
14831    16688393   ......CA...A.G..T...............G......T.....C..A...          16688444
14831    41319853   .......A.C.A.GA....G...........GG...........                  41319896
14831    60726554   .......G........T.G....T.......G...T.T.TG...A....             60726602
14831    56772875   ...A..TG........T..GA..T...............T...---....AA......A.  56772816
                                                                           \    
                                                                           |    
                                                                         TTT
14831    25839930   .........C..T...T..G...A......TG...T........A.T......         25839878
14831    30692848   .......A.TG..GT.T..G.......G...T.......                       30692886
14831    52946574   ....A.C......G..TG--............G....A.T....AGTTAA...TT.T...  52946631
14831    12233019   .......A.C...G..T..G......A....GG......                       12232981
14831    18958033   ....A.TG.....G..T..G........T..GG.....T.....                  18957990
14831    48537000   C............G..T..G...T..T....GT......                       48536962
14831    63398513   .......G.C...G..C..............GGC......                      63398552
14831    75930597   .......A.C...G..T..G......A....GG......                       75930559
14831    38745591   .A.....A.C..TGT.T..G...........GGT.A........-.G.A.....TA..G.  38745650
                                                           \                    
                                                           |                    
                                                           T
14831    7313305    .....A.A.C...G..T.GG............G...T..                       7313267
14831    8690869    .......A.T...G..T...AA.........GGA...T......AGT.A...T.T...T.  8690928
14831    10297987   ......C..T......T..GC.T....A.A..G........AG.AGT.A...G......A  10297928
14831    16857355   ..G..T.A.C....T.T..GG..........GG...........                  16857398
14831    42907225   CA....TG.AG..G..T..C...........GG........                     42907185
14831    53233088   C......G.C...G..TG...........G.G...T....                      53233049
14831    57786686   .......A.C.....CT..G.......TT..G.......                       57786724
14831    71010883   .....A.A.C...G..T.GG............G...T..                       71010845
14831    72388447   .......A.T...G..T...AA.........GGA...T......AGT.A...T.T...T.  72388506
14831    73995565   ......C..T......T..GC.T....A.A..G........AG.AGT.A...G......A  73995506
14831    15797031   ......C..A...G.CT..G......TT.TG.G..TT.....----T.A..C.G.....T  15796976
14831    17229485   .A..A.TA.....G.CT..T.A.A..A.....G.........G.AGT.A..AG.......  17229426
14831    1086083    ......C...T..G..T..G............G.C..T.T....A.T.A...          1086134
14831    8002927    ........T...CT..T..G...T....A..GGT.....                       8002965
14831    11789338   ...A..CAG..AT...T..G............G..T...T..A..G..A..           11789388
14831    27486512   .......A.C...GAC...G...........GG.A....                       27486474
14831    48599421   .....A.A.C.A.G..T..GCA.........GG......                       48599459
14831    62352719   .......A.....G..T.TG...T.....TGTG.......                      62352758
14831    64783661   ......C...T..G..T..G............G.C..T.T....A.T.A...          64783712
14831    71700505   ........T...CT..T..G...T....A..GGT.....                       71700543
14831    75486916   ...A..CAG..AT...T..G............G..T...T..A..G..A..           75486966
14831    12276526         .......T..T..G............G......T....AGT.AT..C.T...G.  12276473
14831    14171730               ....T..G............G...........AGT.A...T.T...G.  14171683
14831    51578629   .......A.....G..T..G.......T...GG...........AGTGA...T.T...G.  51578688
14831    58989203   ...AA..A.T..GG..T..G...........GG.........T.A.T.A...T.CA..TT  58989262
14831    75974104         .......T..T..G............G......T....AGT.AT..C.T...G.  75974051
14831    33547120   .......ACTG.TG..T..G............G......                       33547082
14831    39133018   G......A.C.C.GC.T..G............G..T...                       39132980
14831    45316724   ...T..T...G.....C......T...A...GG...........A..TA...C..       45316778
14831    51422670   ......T.......TC...C.....CT..T.GGT..G....A..AG..A....         51422618
14831    20466778   .......G.C...G..T..G.......T...GG............                 20466822
14831    50451595   .......GGTG..G..T..G.......T...GG.........                    50451554
14831    40823496   .......T.C...G..T..G........T..GG............GT..C.AT.T...G.  40823437
14831    12236426   .......G.C.A....T..G......A....G.A.....T....                  12236469
14831    15207357   .......AGC...G..T..G...................G..                    15207316
14831    36425673   .........A...G..TG.G......A....GG......                       36425635
14831    52837532   .......G.C......T.........T.A..GG.CT......                    52837573
14831    75934004   .......G.C.A....T..G......A....G.A.....T....                  75934047
14831    2006102    .......A.C...G..T............A.G.......                       2006140
14831    17005614   ...A...A.T...GA.T..............GG..T.T......A...-...GGT...GT  17005672
14831    17421426   ......TG.....G..T......T..T....GC...........A.T.A.....T..AG.  17421485
14831    54744945   .......A.C...G..TT.G...........TG...........                  54744988
14831    65703680   .......A.C...G..T............A.G.......                       65703718
14831    49543490   .A....TG.......CT..G.....G..T..GG.....C..A..                  49543533
14831    4932998    .......GGT...G..C..G............G..T...                       4932960
14831    7932104    ....T..G.C...CT.T..G.......T...TG....T....A.C.T.A...T.T...    7932161
14831    8836585    ......T....A.CA.G....A.......T.TG...........ACT.....          8836534
14831    11062394   ......TA.C...G..T..G........T.TG........G...                  11062351
14831    11827942   ..T....A.C...G..T..T.....A.....G...-.....A..                  11827984
14831    26032784   .......A.C......T.GG....C.T.T..GG.....                        26032821
14831    33466407   C......AGC.A....T......T.......G.......                       33466369
14831    43139982   .......G.C...G..G..G...........GG...C.......A.T.A...          43139931
14831    51212612   .......G.C.AG.A.T..G...........G...T..                        51212649
14831    68630576   .......GGT...G..C..G............G..T...                       68630538
14831    71629682   ....T..G.C...CT.T..G.......T...TG....T....A.C.T.A...T.T...    71629739
14831    72534163   ......T....A.CA.G....A.......T.TG...........ACT.....          72534112
14831    74759972   ......TA.C...G..T..G........T.TG........G...                  74759929
14831    75525520   ..T....A.C...G..T..T.....A.....G...-.....A..                  75525562
14831    10302852   .......A.C..GGT.T..G...........GG..G........A.T.A...T.T...G.  10302911
14831    44208114   CA.......CTA.G..TC.G......A.G..G.......T..                    44208155
14831    54132099   --...GC..A.....AG....A.....T....G.C......AA.AGTGA....A.T....  54132156
14831    58008958   ...A.AC.T....CA....C.A.....A....GT........G..                 58009002
14831    74000430   .......A.C..GGT.T..G...........GG..G........A.T.A...T.T...G.  74000489
14831    10929224   ......T......G..T...GA....AAT..TGA.GT..T....-.T.A..AT......T  10929166
14831    48852512   .......T.....G..T..G.T.T.....T.GG...........A....T..          48852461
14831    74626802   ......T......G..T...GA....AAT..TGA.GT..T....-.T.A..AT......T  74626744
14831    1620873    ....A.TG.A.....GCCGGG..........GG.........                    1620832
14831    42710063   AT..A..A.C...G..T..........AA...G...........AG..A...          42710114
14831    62657024   ....A....A.A....T..G...........G............A.T..ACAT.....T.  62657083
14831    65318451   ....A.TG.A.....GCCGGG..........GG.........                    65318410
14831    37749658   .......A.C...G..T..G...........GG...........                  37749701
14831    38043115   .......A.C......G..G.........A.GG....T......                  38043072
14831    40965858   .A.A........GG..T....................                         40965822
14831    36466418   .......G.C...G..T..G.......G...G.....                         36466454
14831    15918936   ..G...T...G..G..C.C....T...T....T.....T...G.....A...TA....AT  15918873
                                                                   \            
                                                                   |            
                                                                ATTA
14831    4460147    ......TG...A....T.C..T......T..GT......                       4460109
14831    58378861   .....T.A.C.....C.......G...T.....A...                         58378825
14831    68157725   ......TG...A....T.C..T......T..GT......                       68157687
14831    17948458   .....G.A.C.C.G..T.C............GG............GT.A...C.T...GA  17948517
                    \                                                           
                    |                                                           
                    C
14831    5593001    ....A..G.C....T.T..G..T....A.T.GG........                     5593041
14831    11121563   .....TT......GA.C..G...........GG....                         11121527
14831    53475246   ......TG.A...T..T.GG...........GTA..T..T....                  53475203
14831    55928621   ....A..A.C......T..G...........GG...T....                     55928581
14831    55929402   ....A..A.C......T..G...........GG...T....                     55929442
14831    69290579   ....A..G.C....T.T..G..T....A.T.GG........                     69290619
14831    74819141   .....TT......GA.C..G...........GG....                         74819105
14831    15612105   .............G..T..G.......AA..GGA...T...A..AGT.A..T..T...G.  15612164
14831    12438220   ......T......G.AT.G........TT..T.A.....A....                  12438177
14831    14424793   .......GGT..T...T..G...T....A..GG......T....                  14424750
14831    59463455   .A.....A.C...GA.T..G...........GGA...A......AGT.A...T.T...G.  59463515
                                                         \                      
                                                         |                      
                                                         G
14831    76135798   ......T......G.AT.G........TT..T.A.....A....                  76135755
14831    40136363   -A....TA......AC.....A.T..T..A.GGC...T...A....T.A...T.T...GA  40136421
14831    12827569   .A....TA.A...GC.T.TGG.G.........G.C.C........                 12827525
14831    13589351   .T..C.T..A...GAG..CG.A.....TT.............G.A.T.TT..G......T  13589292
14831    76525147   .A....TA.A...GC.T.TGG.G.........G.C.C........                 76525103
14831    77286929   .T..C.T..A...GAG..CG.A.....TT.............G.A.T.TT..G......T  77286870
14831    358123     CA...T.G.C......T..........T.T.GGC..........                  358080
14831    3923584    .......ACC...G..T..G...........GG.....                        3923621
14831    33381673   ...AC..G.TG..G.....G...........G......                        33381636
14831    52746663   ......CT...AGG..T.GG.......G....G....T...A...                 52746707
14831    64055701   CA...T.G.C......T..........T.T.GGC..........                  64055658
14831    67621162   .......ACC...G..T..G...........GG.....                        67621199
14831    8278538    .......A.C......T..G.........A..G..G...T...-C.T.AA..T.T.....  8278480
14831    71976116   .......A.C......T..G.........A..G..G...T...-C.T.AA..T.T.....  71976058
14831    42307630   .......A.C.A.G..T..G...........G.A...........                 42307586
14831    1667986    ...A...A.T...G..T..G...T....T.....G.........C.T.TA..T...GT.-  1668047
                                                        \           \           
                                                        |           |           
                                                        T          AC
14831    21439640   .........A...GA.T..G.........TGGT............                 21439684
14831    60036652   CA....C....C....T.........T.T...G......TG.....                60036607
14831    65365564   ...A...A.T...G..T..G...T....T.....G.........C.T.TA..T...GT.-  65365625
                                                        \           \           
                                                        |           |           
                                                        T          AC
14831    54933213       ....T...GG..T..........T...G...........CAGT.T...T.....T.  54933158
14831    1177017    .......A.C...G..T..............TG......GG...A.T.A...          1177068
14831    54617495   ......CA........T..G.......TT..GGA..........                  54617538
14831    64874595   .......A.C...G..T..............TG......GG...A.T.A...          64874646
14831    1998759    G......G.....GA.T..G........TT.G.A.....T......                1998714
14831    10878779   ....ATTA.....G....CG.C.........GG......G.A...                 10878823
14831    11990757   .....TGA.C...G..C..G.A.........GG....                         11990721
14831    49767731   ..G...T......G.CT.........A.AG..G....T....                    49767690
14831    65696337   G......G.....GA.T..G........TT.G.A.....T......                65696292
14831    74576357   ....ATTA.....G....CG.C.........GG......G.A...                 74576401
14831    75688335   .....TGA.C...G..C..G.A.........GG....                         75688299
14831    39039949   -----.C......GA.T..G......T...............G.A.T.AA...G...AGT  39039895
14831    7731010    ...A..T.CA...CA....G.A.T.......TG...........A..               7731056
14831    14320628   ....T.C.......A.T.C..A....TT...........T..G..TT.AA...G....-.  14320570
14831    25198443   ..G...CA.CTA.G..T......T.......GG............                 25198487
14831    31427389   ...T...A.....G..T..G............G....T..                      31427428
14831    71428588   ...A..T.CA...CA....G.A.T.......TG...........A..               71428634
14831    13500046   ....AAT...T..G..T..G...A...A.G..G......T..G.----------...TTT  13500095
14831    62749647   ....A.TG....GG..C..GAT......T...GT.A......TA.TA..........AGT  62749711
                                                                     \          
                                                                     |          
                                                                 AAGCA
14831    77197624   ....AAT...T..G..T..G...A...A.G..G......T..G.----------...TTT  77197673
14831    58921786   ..CT..TT.A...G.CT......T....T..GGA...TG.....T.T.A...T....AG.  58921727
                    \                                                           
                    |                                                           
                    T
14831    16161668   .......G.C..TG..T..G...........GG...........                  16161711
14831    18754671   ...........A.G.CT....T.........GGA..........                  18754714
14831    4876055    .............GA.T..G.........T..G....T...A..                  4876098
14831    41287314   ....C.TT...T.......G...........GG............                 41287270
14831    53005913   ...A..TG.T...G..T..............GG...........                  53005956
14831    59032069   .......G.C...G..T...............G.C..T......                  59032112
14831    68573633   .............GA.T..G.........T..G....T...A..                  68573676
14831    16972157   .......G.C...G..T..G...........GG...........                  16972200
14831    25635977   ...A...A.T...GA.T...........T..GG...........                  25636020
14831    26245601   ......T......G..T..G.......T...GG........A..                  26245644
14831    37093764   ...ACT.A.C...G..T....A......................                  37093721
14831    40578704   .......A.T...G..T..G...........GG..T.T......                  40578661
14831    53081408   .A...........G..T.............TGG....T..T...                  53081451
14831    38886033   ......T.......A.T...G.....T...CTGA.......A..---.A...T.....A.  38885977
14831    1519311    .......A.C...G..G..G...A......TGG....T...A..                  1519268
14831    4125526    ..GTATT........G...G.......T...GG........A...                 4125570
14831    4831325    .......G.C......C..GG..T.......GG.....C.....                  4831282
14831    15716715   .....T.G.C......T..G........AT.G............                  15716672
14831    16336275   ....C..GTC.C.G..T...............G.......T...                  16336318
14831    21862453   .......A.C...G..G..G...........GGT........G.A.T...CAC.T...G.  21862394
14831    25173482   C....T.A.C...G..T..G...T..A....G............                  25173525
14831    28194631   .....T.....A.GA.T..G...........GGA...A.T....                  28194674
14831    33292735   .T.....A.TG.....T..G...T.......G............                  33292692
14831    35860486   .........C...G..T..G.......T...GGA.....T....                  35860443
14831    38900137   .......GGT...G..T..G......AT...GG...........                  38900094
14831    50795559   ......T......G.....T.A.....TT...G......G..G.A.T...G..A...-.T  50795618
                                                                  \             
                                                                  |             
                                                                  T
14831    50884799   .....T.A.C.A.G..T..G...........G............                  50884842
14831    62040783   ......T......G..T..G...........G.AC.........                  62040826
14831    65216889   .......A.C...G..G..G...A......TGG....T...A..                  65216846
14831    67823104   ..GTATT........G...G.......T...GG........A...                 67823148
14831    68528903   .......G.C......C..GG..T.......GG.....C.....                  68528860
14831    36526641   .......A.C...G..T..........T.TG.G...........----A...T.T...G.  36526696
14831    2366279    A......A.C...G..T....A.T.......GG......A....                  2366236
14831    2512212    ...A.....C...CA.T.GG...........GGT.....T....                  2512169
14831    5271815    .......A.C..TG..T..G.....C.....GG......T....                  5271858
14831    7039364    .....T.A.T..TG.................GG....T...A..                  7039407
14831    8340165    G......A.C.A....C.CG...........GT..A...T....                  8340122
14831    11019703   ...A...G.C..GG..T..............GGA..........                  11019660
14831    12321562   .....T.G.A...G..T.........A.................                  12321519
14831    13384751   .......G.TG..G.AT............A.G....G....A..                  13384794
14831    16770410   .......A.T..GG.GT..G......AG...GG...........AGT.A...T.T...G.  16770469
14831    17320885   ...A.ATG....G.A.T..............GG.....TT....                  17320842
14831    19234709   ...A.....C...G..T..G.........T.GG........A..                  19234752
14831    20513898   .......T.C...GCAT..G...T.......GG...........                  20513855
14831    25880515   ....A..A.C...GA.G..G....C......GG...........                  25880472
14831    33312975   .A.AA..A.C...G..T...........T..G............                  33312932
14831    38477777   .......A.C...G..T..G.A.........G...                           38477811
14831    41693352   ...AA..G.C...T..C...........T..GG...........                  41693395
14831    45900738   .......A.C...G..T....A.....T....G...........                  45900781
14831    46689728   ......TT..G.....T.C.......A....T.....T...A..                  46689771
14831    47388820   .......G.....G..T.........A..T.GG...........                  47388777
14831    53514528   .A...T....TACG..T.TG......A..........T....G..--.T..AT.....GT  53514585
14831    53757225   .....T.G.C...G..T..G...........G.AA.........                  53757268
14831    54745205   .......A.C.A..A.T..G...........GG...........                  54745248
14831    54917041   .......G.C...G..T...........AT..G.C.........                  54917084
14831    66063857   A......A.C...G..T....A.T.......GG......A....                  66063814
14831    66209790   ...A.....C...CA.T.GG...........GGT.....T....                  66209747
14831    68969393   .......A.C..TG..T..G.....C.....GG......T....                  68969436
14831    70736942   .....T.A.T..TG.................GG....T...A..                  70736985
14831    72037743   G......A.C.A....C.CG...........GT..A...T....                  72037700
14831    74717281   ...A...G.C..GG..T..............GGA..........                  74717238
14831    76019140   .....T.G.A...G..T.........A.................                  76019097
14831    77082329   .......G.TG..G.AT............A.G....G....A..                  77082372
14831    7496267    .......T..G...AAT.........AT.TG..T.....G....A.T.A..AGA....GA  7496327
                                                                  \             
                                                                  |             
                                                                  G
14831    71193845   .......T..G...AAT.........AT.TG..T.....G....A.T.A..AGA....GA  71193905
                                                                  \             
                                                                  |             
                                                                  G
14831    4637725    ...AATGG...A....C..G............G....T......                  4637768
14831    13935095   ...A.T.A.....G..T.GG...........GGA.....T....                  13935052
14831    15203956   A............G.GT.GG.......TT..GG......G....                  15203999
14831    15616331   .......G.C..GT..T..G...........GG......A....A.T.A...          15616382
14831    37611702   ....A..A.C...G..T....A.T...T...GG...........                  37611745
14831    37657519   .......G.C...G..T..G...........GC....T...A..                  37657562
14831    45979482   .....ATG..G..G..T.GG...........GGA..........                  45979525
14831    46164911   .......A.A..GG..G..G...........GG...........                  46164868
14831    59255037   ...C...G.C......T..G...........GG.G..T......                  59255080
14831    62158987   ......C...CA.G.C.............TG.G....                         62158951
14831    63607095   ...AA....A..GG..T..G..GT.....T.G..C.........                  63607052
14831    68335303   ...AATGG...A....C..G............G....T......                  68335346
14831    3030669    ...A.TTG.C...G..T..G...........G.C.T.T.A.....T..-A..T.T...G.  3030728
                                                                \               
                                                                |               
                                                                A
14831    7932938    ......C..T...GA.T..G.A......T......T......A.A.----.A......T.  7932993
14831    54484199   ....A.CT..GAT...G.........A.....G.A.....T.T..G..              54484246
14831    66728247   ...A.TTG.C...G..T..G...........G.C.T.T.A.....T..-A..T.T...G.  66728306
                                                                \               
                                                                |               
                                                                A
14831    71630516   ......C..T...GA.T..G.A......T......T......A.A.----.A......T.  71630571
14831    4567033    .............G..T..G...........GGT..........                  4567076
14831    5435145    .......G.C...G..T..G.......T...GG...........                  5435188
14831    6310937    ..............T.T..G...T...A...G.A...A.T...                   6310979
14831    9267259    .....T.GGC...G.CT..G...........GG...........                  9267216
14831    11494475   G....T.A.C...G..T.C.........A..GG.C.........                  11494518
14831    13742485   A......A.T...GC.T.TG............G.....C.....                  13742442
14831    25340805   .A.....G.C......T..............GTA..........                  25340848
14831    26637154   .....TTA.C...G..T..G.........ACTT...........                  26637197
14831    27752728   CT.....A.T...G..T..G......A.T.TGG...........                  27752685
14831    29254603   .....T.A.T...GC.T.TG.C.....TTT..G........C..                  29254646
14831    36032257   ....AT.G.C...G..T..G..G........GGA.A.....T..                  36032300
14831    39482098   ..T...TT.CG..G..T..G......A....GG.CT........                  39482055
14831    45140529     .....A.C...G..T...G........................GT.AA..T.T...G.  45140586
14831    68264611   .............G..T..G...........GGT..........                  68264654
14831    69132723   .......G.C...G..T..G.......T...GG...........                  69132766
14831    70008515   ..............T.T..G...T...A...G.A...A.T...                   70008557
14831    72964837   .....T.GGC...G.CT..G...........GG...........                  72964794
14831    75192053   G....T.A.C...G..T.C.........A..GG.C.........                  75192096
14831    77440063   A......A.T...GC.T.TG............G.....C.....                  77440020
14831    520387     ...A...G.C...G..T..G....C..T...GG...........                  520430
14831    1009998    ...AT.TG.C.T.G.GT..G......A.....                              1010029
14831    2025457    .......G.C.A.G..T..G...........G.....T.......GT.A..AT.T...G.  2025516
14831    2094289    .......G.TG...A.T..G...........GG.C...C..C..                  2094246
14831    3115980    .A.....G.C.A.G..T..TCA..A......TG...........                  3115937
14831    7474188    .......GG....G.AT.......A...ATGGG............                 7474144
14831    10188605   .......AGC.T....T.GG.A.........GGA.....T....                  10188562
14831    14589572   .......G.C..GG..T..............GGA....TT....                  14589529
14831    15052698   .......A.T...G..T..G...........GGA...T......                  15052655
14831    15125101   .......A.C......T..G....ACA.T...G...C..T....                  15125144
14831    24837995   ...T..TT.C.....CT..G.C.......TTTG......T....                  24838038
14831    34212969   ....A..A.C...G..T..G...T..A.TT..G...........                  34212926
14831    38452719     .....A.C...G..T..G........T..GG...........AGT.A...T.T...G.  38452776
14831    39319464   ...A..C.T..C.GAAT..G...G.............A....                    39319505
14831    39517063   ....A..G.C...G..T..G...........GGA.....T....                  39517106
14831    45029775   .......GGT..TGA.T..G...........GG.....TT....                  45029818
14831    45918847   ....ATC......T..C..G...T....T..GGA...T......                  45918890
14831    46740210   .....T.A.T..GT.CT..G.........T.GGA.....A....                  46740167
14831    50569540   .......ACC...CA.T..T...........GGA..........                  50569583
14831    52023543   ....T.TG.A.A.GA.T..G........T..GGC..........                  52023586
14831    52397740   .......G.T.A....T.GGC.........TGGAA.........                  52397783
14831    57271488   C......A.C.C.G..T..G......C....GG...........                  57271531
14831    57706301   ....A.C.CA.AT.T.T..G...TC..TTA..G......G..G.A.T.A...G.......  57706241
                                                                  \             
                                                                  |             
                                                                  T
14831    59602016   ......TG....GG.CT...........T..TGT..T.......                  59602059
14831    61770767   ...AA.T....A..C.G..G.......G....G.G.........                  61770810
14831    64217965   ...A...G.C...G..T..G....C..T...GG...........                  64218008
14831    64707576   ...AT.TG.C.T.G.GT..G......A.....                              64707607
14831    65723035   .......G.C.A.G..T..G...........G.....T.......GT.A..AT.T...G.  65723094
14831    65791867   .......G.TG...A.T..G...........GG.C...C..C..                  65791824
14831    66813558   .A.....G.C.A.G..T..TCA..A......TG...........                  66813515
14831    71171766   .......GG....G.AT.......A...ATGGG............                 71171722
14831    73886183   .......AGC.T....T.GG.A.........GGA.....T....                  73886140
14831    12909586   --....TAGA.....GT...........T...G......T.....GT.A...T.T..AG.  12909643
14831    76607164   --....TAGA.....GT...........T...G......T.....GT.A...T.T..AG.  76607221
14831    19570972   ....A.C.....G.A.T..G...............T.T....----G.A...C..C..GT  19571027
14831    55320020   .C...G..........T..........T...GG......T....                  55320063
14831    60128429   ......TG...A.G..T.........A..T..G...........A.T.AA....T...G.  60128489
                                                      \                         
                                                      |                         
                                                      G
14831    53538436   .....A.A.C.T....T.....G........GG...........                  53538393
14831    45151346   .......A.C..-T..T..G.........T..G......T....-.A.T...T.T...AT  45151403
14831    3021672    .A.....T...T.G..T..G...........GG..........                   3021714
14831    5012299    ...A.....T...G..T............T.GG......T....                  5012256
14831    11900293   ......C....A....C.........T....GG....AC..A...                 11900337
14831    15278755   .T.....A.C...G..T..............G.T..........                  15278798
14831    58686092   ....T.C......GA.T..GG...........G......A..A..                 58686136
14831    66719250   .A.....T...T.G..T..G...........GG..........                   66719292
14831    68709877   ...A.....T...G..T............T.GG......T....                  68709834
14831    75597871   ......C....A....C.........T....GG....AC..A...                 75597915
14831    3489346    ....A.C..A.A.G..T......T.....A..G..A.....A..---.AA..G..T.T.A  3489290
14831    14533541   ...T...TCT.........G...........GG...........                  14533584
14831    20258635   .......A.C.A.T..T..G............G......T.T..C...              20258588
14831    40062004   .A.A.....T...G..T..G...........GG........A..                  40061961
14831    62517418   ......T......G..T..G...........GGA...G.T....                  62517461
14831    67186924   ....A.C..A.A.G..T......T.....A..G..A.....A..---.AA..G..T.T.A  67186868
14831    55330311   .....A.A.T..G...T..G............G......T....                  55330354
14831    2191991    ......C..AG..GA.T.........A..T..G..T..                        2192028
14831    14434444   ......CTG....GA.T..GA...........GT..........                  14434487
14831    15908276   G...AG.A.CT..G..T......T.......C............                  15908233
14831    17015381   .T.A...A.C......T..G............G...........                  17015424
14831    17020260   .T.A...A.C......T..G............G...........                  17020217
14831    40540926   .A.A...G.C...G..T......G...TTT..G............                 40540882
14831    47886019   G...A.C........C..C.GA..........G.....C.....A..               47885973
14831    52129268   .ACA..T......G..T..GG.G........TG...........                  52129225
14831    52314648   ......C......TA.T.C................T...T..                    52314607
14831    55732456   .A.....G.....G..T...........T..GG......T....                  55732499
14831    65889569   ......C..AG..GA.T.........A..T..G..T..                        65889606
14831    556560     A......G.C..C...T..............GGA.....G..                    556519
14831    1667160    ......CA.....G..T............T.GG..........A.GT.A.....T...G.  1667219
14831    5138713    .......GGC......C..G......A....GG...........                  5138756
14831    26155842   .A....CA.A...G..T..G...........GG......T....                  26155799
14831    26777320   .......A.C...G..T.TG...........TG...........                  26777277
14831    37665781   ....A..G.C.....CT..G............G........A..                  37665738
14831    38365078   ......T......G..T..G.A.T........G..TG.....G..                 38365034
14831    45032423   .....T.A.T...G..G..G.....C.....GG....T..T...                  45032466
14831    52094932   .A.....G.C..G...T..G.A.......T.GG..T...T....                  52094889
14831    59525848   .......A.C.TCCA.T..G...........                               59525818
14831    64254138   A......G.C..C...T..............GGA.....G..                    64254097
14831    65364738   ......CA.....G..T............T.GG..........A.GT.A.....T...G.  65364797
14831    68836291   .......GGC......C..G......A....GG...........                  68836334
14831    15211706   ..G..T.G.A...G..T..............GG.....CT....A.G...            15211657
14831    39169506   .....T.G.C.A..A.T.C.......A....GGA.....T.C..-....             39169553
14831    8113128    .......GCTG.C...T..G...T...GT..GGT..........                  8113085
14831    9381448    .A.A.....T.A....T..G...........GG....T.T....                  9381405
14831    12903486     .....A.C......T..............GG...........AGT.AA..T.TA..G.  12903429
14831    12982456   .A.A...A.C...G...G.G...........GG..........                   12982498
14831    13667713   .....GCTG....G...C.G.......T...GG...........                  13667756
14831    20399979   G......A.C...G.C...G.........T.GG...........                  20399936
14831    21260201   .......A.T.ATG..T..G.A......TT.TGT...T......                  21260244
14831    39710489     .....A.C....A.T..............GG.....C...T.AGTGA...T.T.....  39710546
14831    43562643   .....A..........T....AGTC....TTG.......T....A...              43562596
14831    52061558   ....A.C...G..GC.T....A.....T....GTC.........                  52061601
14831    52508273   ......CTCC..TG..C............T.G.........                     52508313
14831    56665880   .A....TG......A.T..G........T..TG.G......T..                  56665923
14831    57035605   ...T...G.A...G..T..G...........GG...........                  57035648
14831    60154873   ....ATGT.....TA.T..G...T.....T..T....                         60154837
14831    71810706   .......GCTG.C...T..G...T...GT..GGT..........                  71810663
14831    73079026   .A.A.....T.A....T..G...........GG....T.T....                  73078983
14831    76601064     .....A.C......T..............GG...........AGT.AA..T.TA..G.  76601007
14831    76680034   .A.A...A.C...G...G.G...........GG..........                   76680076
14831    77365291   .....GCTG....G...C.G.......T...GG...........                  77365334
14831    10145724   ..G....G.C...G..TG.G.........T.GG.............A....--.T...GG  10145665
                                                                \               
                                                                |               
                                                               AG
14831    61412346   ..T.A.C....A.T...G.....TC..T.A...A.T.T.T..G.----A...G.....AT  61412291
14831    73843302   ..G....G.C...G..TG.G.........T.GG.............A....--.T...GG  73843243
                                                                \               
                                                                |               
                                                               AG
14831    1721428    .......G.C.A.G..T..G.A....C....GG....TT....                   1721470
14831    15127664   ......TG...C.GC.T..G.C.T.......GG..A........                  15127707
14831    37468509   ...AT..A.C......T.GG........TGGGG.....T.....                  37468466
14831    42225209     .....A.C...G..T..G...........G..........T.AGT.A...T.....A.  42225152
14831    48006298   .A.......AGA.......T.......TTG..G....G.A.A...                 48006342
14831    50855109   ...T..TG...T.G..G...CA.....T...GG.CTG.......                  50855152
14831    52461383   ......C......G..TG.G...T..TTTTT........A..GAA...A...GG...T.T  52461323
                                                      \                         
                                                      |                         
                                                      T
14831    52605863   ....T.TGCA.A.CT.T..G.......T..G...G.......                    52605904
14831    59865392   G.....TGG....G..T..G.A.........GGC..........                  59865349
14831    61817111   ......TG..GT.TA.T....AT....A....GA.....                       61817149
14831    65419006   .......G.C.A.G..T..G.A....C....GG....TT....                   65419048
14831    8612083    .....T.T...A.G..T..G............G...........                  8612040
14831    17087779   ...A..TT.....G..C.............-........G....                  17087737
14831    18245955   .......A.C.A....T..G.......T...G..........                    18245914
14831    72309661   .....T.T...A.G..T..G............G...........                  72309618
14831    778899     .............G..TG.G.......T...GG...........                  778942
14831    5542964    ......C.......A.G......A..T....GG......A....                  5543007
14831    31948896   .....A.A.TG....CT..G...........G..........                    31948855
14831    48970857   .............G.CC..............G..A..T......                  48970900
14831    64476477   .............G..TG.G.......T...GG...........                  64476520
14831    69240542   ......C.......A.G......A..T....GG......A....                  69240585
14831    58190886   ......C.........T.T.CA.AC.................T..TT.A......A..A.  58190946
                                                                \               
                                                                |               
                                                                A
14831    12866757   .A.....A.C...G..T..G............G..T......                    12866798
14831    18705466   ...A..C......CA.T.............T.G......T....                  18705423
14831    24647185   .......A.C...G..T..G.......T.T.GG.........                    24647144
14831    36559357   .......G.....GA.T..G.A.A...T................                  36559314
14831    42376911   ....A..A.AG..G..T......T........G....G......                  42376868
14831    42625901   ......TG....G...T..G...T.......C..........                    42625860
14831    51161667   ...A..T......G..T....T...G.A....G.........                    51161626
14831    51561856   ...T...G.C...G..T..G.......T....G......G....                  51561899
14831    57518635   .....--.T.......T..G.......T...TG....T......AGT.A..AT.T...G.  57518692
14831    76564335   .A.....A.C...G..T..G............G..T......                    76564376
14831    12888720   ......C..T.A.GA.G..G...T...T....G.........                    12888761
14831    25227717   ....A.C.........T.....G.C.A...TGG...........                  25227760
14831    39394179   .......A.T.A.G..TG.G......T....GGC..........                  39394222
14831    54630128   ....A.C......T..T..........T..T..A...TG....                   54630170
14831    61463017   .......G.CTAT...T..G...........GG.........                    61462976
14831    61646051   ....A........CA.TC.G...........GG...........                  61646008
14831    76586298   ......C..T.A.GA.G..G...T...T....G.........                    76586339
14831    42505696   ....A..A.C.-.G..T..G...........GG............GT.A...T.C...G.  42505754
14831    43318942   ...A...A.C.-....T..G.....C..T..GG...........AG..CA..T.T...GA  43319000
14831    44293329   A......A.C.-.G.GT..G......T.T..GG...........AGT.A...T.T...G.  44293387
14831    47810      .......A.TG..G..T..G...........GG.........                    47769
14831    5500052    .......A.T...G..T..G...........GGA.T.......                   5500094
14831    7645419    ....T.C...GA.G..T..G...T..A............G..G..                 7645375
14831    11889337   .......G.C......G..G.......G...GG.AT......                    11889296
14831    16059657   .......A.C.T.G..T..G...T....T..GG...........                  16059700
14831    23682895   ......T..A...G..T..G...........GG....                         23682931
14831    26068314   .....T.A.TG.....T..G............GA...T...C..                  26068271
14831    39346500   ...TA.T......GT.T.T............GG..T......                    39346541
14831    39517368   ....A.TG...C.GT.T............G........C.....                  39517411
14831    47280202   .......G.C...G..T..........T...GG.CT.....A..                  47280245
14831    62614284   .A..A.T.........T.GG........T..T.T..T..                       62614322
14831    63745388   .......A.TG..G..T..G...........GG.........                    63745347
14831    69197630   .......A.T...G..T..G...........GGA.T.......                   69197672
14831    71342997   ....T.C...GA.G..T..G...T..A............G..G..                 71342953
14831    75586915   .......G.C......G..G.......G...GG.AT......                    75586874
14831    313872     .......AGC...G.CT..G...........GG......A....                  313915
14831    2473679    ....T..G.C..TGA.T..G...........GGA.....T..                    2473638
14831    5489452    .A...T.G.....G..T..G.A..C.T.T..GG..T........                  5489409
14831    7355326    ....A.T..TTA.G..T...........T..TG...........                  7355369
14831    25274055   ......C......G.ATG.GC..A.....A.G.....T.....                   25274013
14831    31445636   ......TG......A.T........CAAT..C............                  31445679
14831    34326758   .....TT....A.G..T..G...........GG.....C...                    34326717
14831    39225110   C......G.C...T..T..G...T........G...........                  39225153
14831    40657749   ....A.CT......A.G...C...A.CT....G....T.A....                  40657792
14831    41310582   .......G.C..C.T.T..G...T...G...GG.....T...                    41310623
14831    43116376   ..TAC......CT...T..G.........T.GGA..........                  43116333
14831    46797556   .....TT......CT.TC.G......T....GGA.....T......A..T.C.-T...G.  46797615
                                                                \               
                                                                |               
                                                                A
14831    52252525   ...A.TTG.....G..T.C....T.......GG.......T...                  52252568
14831    55393505   ....T..GGC...G.AT......T.......G.T.......T..                  55393462
14831    56479325   .......A.C...GA.G..GCA......A..G............                  56479282
14831    58398282   ....A.C...G..GA.G..........T..C...........G..                 58398326
14831    64011450   .......AGC...G.CT..G...........GG......A....                  64011493
14831    66171257   ....T..G.C..TGA.T..G...........GGA.....T..                    66171216
14831    69187030   .A...T.G.....G..T..G.A..C.T.T..GG..T........                  69186987
14831    71052904   ....A.T..TTA.G..T...........T..TG...........                  71052947
14831    10717540   ..........T..GA.T..G..........-....AC.......                  10717582
14831    74415118   ..........T..GA.T..G..........-....AC.......                  74415160
14831    7962580    ......TA....CG..T.CC..G........GGA..........                  7962537
14831    53052510   .A....TG...A.GC.T.T....T.......GG..T...T..                    53052469
14831    71660158   ......TA....CG..T.CC..G........GGA..........                  71660115
14831    1492594    .....ACTG.G..T.AT........A.T....GA........A..                 1492550
14831    7098042    AA.....A.T...G..T..G........T..GG.........                    7098001
14831    8631703    .....T.A.T..GGA.T.T........A...GG.........                    8631744
14831    14786379   .A..A..A.....G..T..G.......T.A.G......T.....                  14786336
14831    18043714   .....TC..A...GA.TG.G.A.............TT..T....                  18043757
14831    18664054   ...A..C..A.C.G..T..GG..........GG...........                  18664011
14831    20065388   ....AT.A.T.AG.T.T..G...........G..........                    20065347
14831    20128991   ......TA.T...GACT..G............GA.....A..                    20128950
14831    24899547   ......TT.AT..G..T..T......A....GG....T.T....                  24899504
14831    26975156   .......A.C...TT.T..G..T........GGA...T......                  26975113
14831    37721312   .....T.G.T...G.GT..G...........GG.C..T....                    37721271
14831    38050163   ...A...GGA......G..G...........GG..T........                  38050120
14831    42830869   ....A.CG...A.G..G..G..T.....T.TG.A..........                  42830826
14831    44225887   ....A.C....A..ACT..G...T....T...G......                       44225925
14831    47481948   A.....T......G.ATG.G......A..A.TGT.....G..                    47481989
14831    54879646   C......G.C.AC.A.T..G.........TGGG.........                    54879687
14831    57655983   ......TT.T..GG..TGT................G.T....                    57655942
14831    62574971   .......G..G..G..T..C.A...CTT.T.GG......T....                  62575014
14831    63004076   .......A.C.A.G..C...G.....AG...GG...........                  63004033
14831    65190172   .....ACTG.G..T.AT........A.T....GA........A..                 65190128
14831    70795620   AA.....A.T...G..T..G........T..GG.........                    70795579
14831    72329281   .....T.A.T..GGA.T.T........A...GG.........                    72329322
14831    52055503   ....ATTG.....G.AG.........TTTT.GGC........-...T.A.....TA..G.  52055562
                                                                  \             
                                                                  |             
                                                                  G
14831    46141766   .............G..T..G............G..........                   46141808
14831    13665274   .......G.CG..G..T..G............G...........                  13665231
14831    36562643   .......A.C......T..G............G...........                  36562686
14831    77362852   .......G.CG..G..T..G............G...........                  77362809
14831    11498874   .......A.T..GGT....G.........G.GG...........                  11498917
14831    11881500   .........C......T..G......A....GG........                     11881540
14831    12385220   ....A.T...G..G..T.........T.....G......T..                    12385179
14831    62964894   .A.A.........G..T..............GG........A..                  62964851
14831    75196452   .......A.T..GGT....G.........G.GG...........                  75196495
14831    75579078   .........C......T..G......A....GG........                     75579118
14831    76082798   ....A.T...G..G..T.........T.....G......T..                    76082757
14831    3957927    .......G.T...GA.T..G...A........--.....T....                  3957886
14831    67655505   .......G.T...GA.T..G...A........--.....T....                  67655464
14831    8508406    ......TA......A.T..G.........T.GG...........                  8508449
14831    13032512   .......G.A......T..G...........G....                          13032547
14831    14245344   ...A...A.C......T..........TT..GG.....T..                     14245384
14831    14664681   .......A.C.AGG..T..G...........GG...........                  14664724
14831    14816697   ...A..T.......A.......T..........A.T.T...                     14816737
14831    47136269   .......A.C..GG..T..G.........T.GG...........                  47136312
14831    61902820   ......C..A...G..T..G....A..TT...G......TG.A.A.T.AT.AT.....GT  61902882
                         \                                                      
                         |                                                      
                       TCA
14831    72205984   ......TA......A.T..G.........T.GG...........                  72206027
14831    76730090   .......G.A......T..G...........G....                          76730125
14831    2966194    ......CT..G..G..T..G............G...T.....                    2966235
14831    4114897    .......A.T..GG..T........GA....TG...T....                     4114857
14831    10689341   ....A..A.C...G..T..G............                              10689310
14831    17104911   .......G.T...T..T..G...........G.......T...                   17104953
14831    34853960   .....GT......GA....G...T...T.............A..                  34853917
14831    38054669   .......A.C......T..G.A..A....T.GG........A..                  38054712
14831    39987182   .......A.C..GGT.T.....G......T.GG.C.........                  39987225
14831    41320390   .......GCC...G..TG.G...........G.........                     41320350
14831    44909105   ......TA.C...G..T..G.AG........GG...........                  44909148
14831    48801040   .........A..C.A.T..............TTA..C......                   48801082
14831    52184253   A....T.A.T...GA.T..G...T.......G.A..........                  52184210
14831    54407636   ......C....AT..G...G....C....TG.CA.......A..                  54407593
14831    54491627   .....T.T..G..G..T..GA......T...GG..........                   54491669
14831    54950710   ......T..A.C....TG.....T.................                     54950670
14831    57540051   ...A.A..G.G...T.T..G...T..T..............                     57540011
14831    60403251   .......A.CT.GG..T..G...T.......GG...........                  60403208
14831    66663772   ......CT..G..G..T..G............G...T.....                    66663813
14831    67812475   .......A.T..GG..T........GA....TG...T....                     67812435
14831    74386919   ....A..A.C...G..T..G............                              74386888
14831    20533318   .A.....A.C..-G..T..G.........T.G.A.....T....AGT.A...T.T..AG.  20533260
14831    3514272    ....--.TT....G..T...A..G.......GGA..C..G....AGT.A..AT.T.C.GT  3514329
14831    54994378   .............G.GG.C.............GC..C.....T..T.....           54994327
                                                                \               
                                                                |               
                                                                A
14831    55055380   .......A.C..-G.C....A......T...GG..A........AGT.A..TT.T...G.  55055322
14831    67211850   ....--.TT....G..T...A..G.......GGA..C..G....AGT.A..AT.T.C.GT  67211907
14831    444072     .....GT.....T..GT..GA..T.....A.GG........                     444032
14831    4459717    ....T...GT..C..C...C.A.....T..G...........                    4459676
14831    4821621    .......-.AC.GG..T..G.........AGGG...........AGT.A...C.T...G.  4821563
14831    11903557   .........A..TG.CT..G...T.....T.GG..T......                    11903516
14831    13672598   .....TTG.....G..T..G...T............G..T.C....                13672553
14831    33226594   .A.....G.C..TG..G.C.......T....GGA.......                     33226634
14831    39710773   .......A.C..GTTAT..G.A.........GG.........G.----A...T.TA..A.  39710828
14831    40653153   .....T...C.A.GA.T...A..T.......G.A........                    40653194
14831    43896389   G......A.T..GG..T..G...........GG...........                  43896432
14831    46908850   ......C..A...GA.G.....T.....A.C...A....G..                    46908809
14831    47099066   ......TT.....G..T..G...T..A..T.T............                  47099023
14831    47664265   ......C....A.G..T......AC..T....T..T...                       47664227
14831    48313815   .......A.C..GGA.T..G.........T..G........                     48313855
14831    52259960   ...A.AC..TC.....T..C...T....T...G....T....                    52260001
14831    52868794   ......T...GA....T..G...........GG.C.......                    52868753
14831    54585992   ......C..C......T..C...TA.C.....GA.....T..                    54585951
14831    56001786   ...A...GG....G..T..G.......TG..GG...........                  56001829
14831    57561722   ......CA.C..-G..T..G.AG........GG.....C.....AGT.A...T.T..AA.  57561664
14831    59531372   .....GTG.C...G..T..G.......T..T.G......T....                  59531415
14831    64141650   .....GT.....T..GT..GA..T.....A.GG........                     64141610
14831    68157295   ....T...GT..C..C...C.A.....T..G...........                    68157254
14831    68519199   .......-.AC.GG..T..G.........AGGG...........AGT.A...C.T...G.  68519141
14831    75601135   .........A..TG.CT..G...T.....T.GG..T......                    75601094
14831    77370176   .....TTG.....G..T..G...T............G..T.C....                77370131
14831    2376338        ..T......GA.T............T............T.ATA.A.........AT  2376283
14831    4284244    .....TC..A.T....T....A.T..A....GG...........                  4284287
14831    5764451    G....A.G....TG..G..G............G..G...A..                    5764410
14831    6086813    ...AT.TA........C..G......T.T...                              6086844
14831    6755279    A.....C......T...GC............TG.....C...                    6755320
14831    11307164   .......A.CCAGG..G..G...........GG...........                  11307121
14831    12269947   .AG....G..GA.G..T..GA...........G.....C...                    12269988
14831    38126439   ....ATCT...A.G..T..G.A.........GG..T..G.....                  38126396
14831    40324290   ....AT.G.C...G..T..G.........T..G......T....                  40324247
14831    48611992   .......GTC...G..T..G...........GG........                     48611952
14831    51547548   ......TG.A..TGC.T..G......T....GG......G...                   51547506
14831    53732083   .....G.G.A...G..T......A...A....                              53732114
14831    57874141   ......T.....TG..T..G.A....T....TG...........                  57874184
14831    61194900   ......C......TA.T..G..G...A....G......GT....                  61194943
14831    66073916       ..T......GA.T............T............T.ATA.A.........AT  66073861
14831    67981822   .....TC..A.T....T....A.T..A....GG...........                  67981865
14831    69462029   G....A.G....TG..G..G............G..G...A..                    69461988
14831    69784391   ...AT.TA........C..G......T.T...                              69784422
14831    70452857   A.....C......T...GC............TG.....C...                    70452898
14831    75004742   .......A.CCAGG..G..G...........GG...........                  75004699
14831    75967525   .AG....G..GA.G..T..GA...........G.....C...                    75967566
14831    7912011    ....ATT....ATGC.T..G...T........G...........T...AT..T.....G.  7911952
14831    10859050   ......C...G..GC.CT.GG...........G....T......                  10859007
14831    11321134   ....A.C...CA.G.GTG.G.A.....T...........G..                    11321175
14831    12738379   ....--......C--.T......G..AG...GG...........AGT.A...T.T...G.  12738324
14831    15627152   .......A.CCAGG..T..G.......T...GG..G........                  15627195
14831    17805002   ...A...G.C.ATG..T..G...........GGA.....                       17804964
14831    21771817   .......A.ACAGG..TC.G.A.T....T...G...........                  21771774
14831    25263732   ......TG.A...G..T..G.A.......T..                              25263763
14831    28563485   ...A..C....A..T.T..G.AC................G..                    28563526
14831    32985161   ......CA.C....TCCTGT...TG.......G........A..                  32985204
14831    36826577   .A..A.TG.T...G..T..GG..........GTA........                    36826618
14831    42134238   A....AG.CC......G..GG...C.......GT.T......                    42134197
14831    42323975   .....GGA.....GT.C..G......A....GG...T..T....A.T.A...          42324026
14831    43029773   .A...TTG.ACA....T.TG...............T.T.T....                  43029730
14831    45906712   ......CA.T...GA.C.C..A.T........                              45906681
14831    47497167   .......G.C.ATG.CTT.G...........GGA........                    47497208
14831    53464259   A....TC....T.T.CT..G...T..A.....GA....T.....                  53464302
14831    56022563   .......A.C..-G..T..G.A.....A...GGA.....A....AGT.AA..T.TA....  56022621
14831    61491284   .C.A.A.TG....G.CCGGT...........G.............                 61491328
14831    71609589   ....ATT....ATGC.T..G...T........G...........T...AT..T.....G.  71609530
14831    74556628   ......C...G..GC.CT.GG...........G....T......                  74556585
14831    75018712   ....A.C...CA.G.GTG.G.A.....T...........G..                    75018753
14831    76435957   ....--......C--.T......G..AG...GG...........AGT.A...T.T...G.  76435902
14831    12258653   ......T...G..CA.T...............G.........                    12258694
14831    75956231   ......T...G..CA.T...............G.........                    75956272
14831    41614      .......A.C..GGT.T..G............G...........                  41657
14831    15854663   .......A.T..GG..T..............GG...........                  15854706
14831    41282557   .A..............T..G......C........T...T..                    41282516
14831    43601169   ......C..A...GA.G....T........C...........                    43601210
14831    54090724   ......C.TT...G.......A.................T....                  54090681
14831    60814750   ......C..A.A.......C............G.........                    60814709
14831    63739192   .......A.C..GGT.T..G............G...........                  63739235
14831    1865146    .....TC......GT.G........A.T................                  1865103
14831    9602862    .......TTC......T..............                               9602892
14831    17144383   ......CA.....G..T..C....A.......T..T......                    17144424
14831    18945375   .......G.C...G..T..G........T..GG..T......                    18945416
14831    23556599   ...A...A.C......T...........                                  23556572
14831    38087667   .A..T.T......G..T......T.......CG............                 38087711
14831    39536055   ................T..G...T.......                               39536085
14831    40311367   .A............C.T.TG.......TT..GG.........                    40311326
14831    40690241   ......C......GA.G..G..CT.........T.....T..                    40690282
14831    41409650   .....--....C.T..T..G........T..GG...........A.T.A..AT.T...G.  41409593
14831    58594049   ...A...A.C...G..T..G...........GG..T........                  58594092
14831    59835994   .......A.C...G..T..G...........                               59835964
14831    61610799   ......C...T..GA.G....T.....T..............                    61610840
14831    65562724   .....TC......GT.G........A.T................                  65562681
14831    73300440   .......TTC......T..............                               73300470
14831    15927023   .......A.C..G-..C..G...........GG...........AGT.C...T.TA..G.  15927081
14831    44717667   ......T......GA.G..G...TA.......G......T..----..AA.T.......T  44717612
14831    52949366   ....A.TT.....G..G..GG...........T.........A..T..-...G.......  52949425
                                                                \               
                                                                |               
                                                                A
14831    371421     ......C......G..G..G.A.....G....G...T..T..                    371462
14831    3858622    ..T....A.C....T.T..G...........GG....A......                  3858665
14831    5028320    .............TA.TC.G...T...T.T..G...........                  5028363
14831    15255773   ......T...GA..A..G.C............GT.....A....                  15255730
14831    31930102   CA....C..AG..G..T..G.............T.......                     31930062
14831    42457707   ..........G..CA...TG...A.......G.......G..                    42457666
14831    49490606   ......T.....C...C..G........TT.....T.T....T.AT.T...-.....AT.  49490548
14831    51181221   .....TC..T...GT.T..G.............AC.......                    51181180
14831    55813728   ......TT.A......TGG....T..................                    55813687
14831    55869734   ...A...G....TG..T..G........T....AC.........                  55869777
14831    61270816   .......G.T...G..T..G...........                               61270846
14831    64068999   ......C......G..G..G.A.....G....G...T..T..                    64069040
14831    67556200   ..T....A.C....T.T..G...........GG....A......                  67556243
14831    68725898   .............TA.TC.G...T...T.T..G...........                  68725941
14831    3643551    .A.....A.C..G-..TC.G...........GG......T....AGT.A...T.T...G.  3643609
14831    10516197   ....A..A.C..-...T..G.......T...GG..T.....A.CAGT.A...T.T...G.  10516255
14831    17264162   .C..A.TG.A......C..G...T........G....T...A...                 17264206
14831    67341129   .A.....A.C..G-..TC.G...........GG......T....AGT.A...T.T...G.  67341187
14831    74213775   ....A..A.C..-...T..G.......T...GG..T.....A.CAGT.A...T.T...G.  74213833
14831    278030     .......A.C.A.G..T..G.......TT..GG...........                  278073
14831    9383454    ......T..A.T...AC..G......AT....G.........                    9383413
14831    16847844   ......C......G..T.....C...A.T.............                    16847885
14831    19677306   ....T..A.C...G..T..G........G..GT............                 19677350
14831    44966250   ....C.CT.C..G...T.................A.........                  44966293
14831    52435201   .....TCA.A.T....T..G............G....T...A..                  52435158
14831    61969994   .......A.C......T..G...........                               61969964
14831    63174705   ...AA.T......T.G.....C..C......                               63174735
14831    63975608   .......A.C.A.G..T..G.......TT..GG...........                  63975651
14831    73081032   ......T..A.T...AC..G......AT....G.........                    73080991
14831    11227738   ...---...A.C.G.GT..G...T.......GG...........C...AT..T.T...G.  11227794
14831    17808495   ....A.CA.C...-..T..............GG....TG....CACT.A...T.T..CA.  17808437
14831    21610769   ....--...A.A...GTT..............G..T.....A..AGT.AT..T....AG.  21610712
14831    74925316   ...---...A.C.G.GT..G...T.......GG...........C...AT..T.T...G.  74925372
14831    8697072    ......CTC..C....G..G......TT...........A..T..                 8697028
14831    58523742   .TTA..-.......A.T...G...........G......G.AA.TGG.AA..GT....AG  58523800
14831    62658953   ......T.T.G...A.T......TA...T........T..T.G.----A..AT.....AT  62658898
14831    72394650   ......CTC..C....G..G......TT...........A..T..                 72394606
14831    1285425    .A..A.C..A...GA....G...T........G......G..                    1285384
14831    3804710    ...A.TCTG....G.GT............TG.G.........A.A...A..A......T.  3804773
                                                                  \             
                                                                  |             
                                                               TAAG
14831    5051465    ......TTCTG..G..T..GCA..........G.........                    5051506
14831    8172799    ....--.......CA.T..G...T..T.A..TG......G.C..AGT.A...T.T...G.  8172742
14831    14939086   .....TT......G..T..GC..T.......GGA...TG.....                  14939043
14831    15093395   CA.....A.C......T...........T..GT......T.....GT....           15093445
14831    15143536   ....T.T.T....G..T......A...T...G...G.T.....                   15143578
14831    15744729   .......G.C.A....TG...........TGGG..T........                  15744686
14831    17011374   .A....CT.....G..T......T..C....GG..T...T..                    17011333
14831    17279467   .....G.A.CCAGG..T..........T...GG......T....                  17279510
14831    17448838   .....TC..T...G..T..G...........                               17448868
14831    18609201   ....A.T......CC...GG.AC........G...T.A..T...                  18609244
14831    20643770   ..............TCT............T..GA.....A..                    20643729
14831    27791262   .......A.T...G..T..T.A....AG...GG......T....                  27791305
14831    30931020   .......A.CCAGG..T..G....A.......G...........                  30931063
14831    33900328   ....T..A.A..GG..T..G...........GG.....G.....                  33900285
14831    50637429   ......C......G..T...CA.........GG..A.....T..                  50637386
14831    50719100   .........A....A.T..G...A.......                               50719070
14831    52034569   AA.....G....G.T..C..............GA.......                     52034529
14831    60142767   ...A..C....A..A.G......................T..                    60142726
14831    62775815   ......T......G....GGA..TCA......G...........                  62775858
14831    64983003   .A..A.C..A...GA....G...T........G......G..                    64982962
14831    67502288   ...A.TCTG....G.GT............TG.G.........A.A...A..A......T.  67502351
                                                                  \             
                                                                  |             
                                                               TAAG
14831    68749043   ......TTCTG..G..T..GCA..........G.........                    68749084
14831    71870377   ....--.......CA.T..G...T..T.A..TG......G.C..AGT.A...T.T...G.  71870320
14831    40126307   ......CG.AG..T.A...........TGTGTG.........-GA.TT.C..GA......  40126365
14831    1181997    ......TG...A.GA.TT.G......A.T...G....T......                  1182040
14831    3648061    ......T....A.G..T..G...........TCA...T.T....                  3648104
14831    4234389    .......A.A.A.G..CT........CTT..GT..T........                  4234432
14831    10252433   .....T.A.TT.....T..G.A.....T...GG...........                  10252390
14831    15255167   ..G.TTT.........T..G.....CA....TGT.......                     15255207
14831    20965968   ......C..AG.....T..G..GT..A.....TA....C....                   20966010
14831    34579298   .A.....A.C...CT.T..G.......TT...G..G.........                 34579254
14831    36444473   .....TCT..G..G.AT..C............GA......                      36444434
14831    41236083   ...A...G.CCA.G..T..G.........T.GG...........                  41236040
14831    47675522   ....ATT....TTG..G..G...T........G....A....                    47675563
14831    50361559   ....ATTG.A.A....T..GC....C.....GT..............               50361513
14831    50524585   .....T.GGC...G..T..G.A....C....GG...........                  50524628
14831    51064375   .......G.C...G..T..G.........T..G............                 51064331
14831    51427345   .......G.C...G..G..G..G....T...GG...........                  51427388
14831    53107790   ......TG.....T..TT.T...........                               53107760
14831    53419702   ....AT...A...GT.T...A..T..TG....T......                       53419664
14831    54115727   ......TG..TA.CA.TC.G............G..TG.....T..                 54115771
14831    57337006   .A.....G.C...G..T..C...........                               57336976
14831    58670137   ....ATGT.....G..T..C.T.A.....T.G...T...T....                  58670094
14831    64879575   ......TG...A.GA.TT.G......A.T...G....T......                  64879618
14831    67345639   ......T....A.G..T..G...........TCA...T.T....                  67345682
14831    67931967   .......A.A.A.G..CT........CTT..GT..T........                  67932010
14831    73950011   .....T.A.TT.....T..G.A.....T...GG...........                  73949968
14831    62959846   ..........G.TTT....G.....CC.T..GGA.....T....AGT.A...T.T..AG.  62959785
                          \                                                     
                          |                                                     
                         AA
14831    6129183    .........C.TT...T..G............G...........                  6129226
14831    63032398   ....T..A.C......T......................T....                  63032355
14831    69826761   .........C.TT...T..G............G...........                  69826804
14831    3352309    .......G.C......G...........T..G.A..........                  3352352
14831    26472945   .......G.C...G..T..............GG.....C.....                  26472902
14831    67049887   .......G.C......G...........T..G.A..........                  67049930
14831    36546277   .......A.C..G...T..............GG..T........                  36546234
14831    48513947   ....A.CTG....G..T...............G........                     48513907
14831    50211270   ......T.........T....T......T..GG...........                  50211227
14831    50619421   .....TC......T.GG.........................                    50619380
14831    57994450   .......A.C......T..G...........GG....T......                  57994407
14831    58277827   .......G....C...G..G.........T.GG......                       58277865
14831    60934611   ......T....A....T..G...........T............                  60934654
14831    45341861   ......-...CAGG..T..G............G...........AGT.A...T.T...G.  45341803
14831    16221664   .....TC......G..T..G.......T....G....T....-G..---...T....AG.  16221719
14831    8544824    .......AGC..TG.....G...........GG...........                  8544781
14831    14339685   .......G........T..............C....C....TT.A.T.A...T.CA..G.  14339624
                          \                                                     
                          |                                                     
                         TG
14831    28110028   .......A.T..C...T..G.........A.G.......                       28110066
14831    42567715   ....C..G........T..G.......A...GG.C....                       42567677
14831    42910433   ....A..G.A......T....C.T....................                  42910476
14831    72242402   .......AGC..TG.....G...........GG...........                  72242359
14831    5661233    ....ATTG......A.T..G......T......A...T......-.......          5661283
14831    48030742   .......G.C......T..G..T.........G.....GG....                  48030785
14831    54495095   .C....C......T.....G.......T...GG....T....--.GA.T...G......-  54495039
14831    69358811   ....ATTG......A.T..G......T......A...T......-.......          69358861
14831    43239      .......T.T......T......T......TGG......                       43201
14831    481291     .......A.C...G..T..G........T..GG........                     481331
14831    5139866    .......A.C...G..T..G.A.........GG......                       5139904
14831    8510211    .....TT......GT.T..........TT...G.........                    8510170
14831    17264585   .AT...C............T...T...........G......                    17264626
14831    63400408   .......T.AGA....C......G........G.A.......G..                 63400364
14831    63740817   .......T.T......T......T......TGG......                       63740779
14831    64178869   .......A.C...G..T..G........T..GG........                     64178909
14831    68837444   .......A.C...G..T..G.A.........GG......                       68837482
14831    72207789   .....TT......GT.T..........TT...G.........                    72207748
14831    31187706   ......TG.....G..TG.............GG..T........---.A..AT.....G.  31187650
14831    50377464   ......-..ATA.G..T..G...T.......GG.........T..GT.A...T.T...G.  50377522
14831    50727293   ......TTG..TG...T...........T...T...........                  50727250
14831    59376343   ...A...A.C.A....T.GG...........GGT.......A..                  59376386
14831    1543997    ...A..CT.....G..G.T....T.....T..G........                     1543957
14831    1639375    .......G.T...T..T........G..T..GG........A..                  1639418
14831    4284733    ...A..TG....T.C.T..G...........G............                  4284776
14831    7718622    ......T...G.G.C.T.........A.....G.C......A..                  7718665
14831    13774074   ...A...A.C......T...........T..GG.G....                       13774036
14831    16770725   CA....T.......A.T..G............G....TG.....                  16770768
14831    19666083   .......A.T...G.GC..G...........G.........                     19666123
14831    19931365   .......G.C..C...C..G...T.......GCA..........                  19931322
14831    25182771   .......A.C...G.....T..........TGG......                       25182809
14831    37254405   .....G.A.C......T..G..........-...A..T......                  37254363
14831    38408524   ......CT.....G..T..G...T.....T..G..G...G..                    38408483
14831    44000596   .A.....A.C...GT.T..G...........G............                  44000639
14831    50825445   .C....C.T.......T..G...........G........                      50825484
14831    56739860   ......TG.....GA.T............T.GG......T....                  56739903
14831    60549621   ....T.TTG..A..A.T..............GG...........                  60549578
14831    60731677   ......TG.....G..T......T..CT....GA..........                  60731634
14831    61165618   ......TG.....G..T.G..T.........GG......T....                  61165661
14831    61424894   .....TC......GA.T..G.A.......T..G.........                    61424853
14831    61632970   .......G.C...G..T..G.A....C....GG......G....                  61633013
14831    62861212   ......C.G.......G....A......T...G.C....                       62861250
14831    65241575   ...A..CT.....G..G.T....T.....T..G........                     65241535
14831    65336953   .......G.T...T..T........G..T..GG........A..                  65336996
14831    67982311   ...A..TG....T.C.T..G...........G............                  67982354
14831    71416200   ......T...G.G.C.T.........A.....G.C......A..                  71416243
14831    77471652   ...A...A.C......T...........T..GG.G....                       77471614
14831    20978693   .......A.T..GGT.T...............G..G......-.C...A...T.T...G.  20978634
                                                                   \            
                                                                   |            
                                                                   T
14831    50918801   .......A.C......T..G...........GG........A...G..-...T.T...G.  50918860
                                                                \               
                                                                |               
                                                                A
14831    24658      ......CG.C....A.G..G......T....G......TT....                  24701
14831    1652955    .......T..........TG.A.T..A..A..G.G.......                    1652914
14831    3566276    .A...GTG......A.T.GG........T...G.........T..                 3566320
14831    7095197    .......G.C......T..G..........-.G.G.......                    7095157
14831    7469252    .......G.C......T..G.......T..TGG...........                  7469295
14831    8825929    ....C.TGG.....A.T..G.......T...GG.........                    8825970
14831    9604993    .......G.T...G..T........GAG...GG....T...                     9604953
14831    9619052    .......GCC.A.T..T..G............G........T..                  9619095
14831    9774174    ...AC.C.......T.G..G......C.....G....A....                    9774215
14831    13663081   .......A.T...G..G.GGC..........GG...........                  13663124
14831    15888369   ....A.TT...A.G..T..G...........                               15888339
14831    16170031   .......A.C..G-..T..G...........GG....T......AGT.AA..T.T...G.  16170089
14831    17102946   A......GGCT..G..T..G.A.................T....                  17102989
14831    17573630   ..T.T.CT...AC...T..G...........GG........                     17573590
14831    17857256   ......TA.....G..T...............G......                       17857294
14831    18070978   .....A.G.C..T...TC.G.......T...GG...........                  18070935
14831    18143563   ......TA.C...GT.G..G..G.........G......G.....TA......         18143616
                                                                \               
                                                                |               
                                                                A
14831    18884250   .......G.C.TTG..T..T.......A..............                    18884291
14831    19616799   ......TT.TG....C...G.A.......A..G........                     19616839
14831    31094642   .......A.C...GA.T..G...........GG......T....                  31094599
14831    36378840   ......T.G......GGGC............G..C.......                    36378881
14831    37434225   ...T..C...GT....T.....T...T.....TA.....A..                    37434184
14831    38158454   ..T....A.T......TG...........A.G...T.....A..                  38158411
14831    39867999   .......A.C...GA.T..G.A.......TGG............                  39867956
14831    41086909   .......A.C.A.G..T..G............G.....C.....                  41086952
14831    42798869   ...A.TC....A....T..G.........TG.G........---T...C...G.....TT  42798813
14831    44987129   .......G.A..GG..TC.G..G........GG...........                  44987086
14831    45262113   ....T.C.........C..GA.....TA..............                    45262154
14831    47961031   ......CA..G..GA.T............TGG......T...A...                47961076
14831    49440825   A...A.T.......A...........T.....GA.......C..                  49440868
14831    49662572   .......A.T...G..T..G.....G..T..GG....T.T....                  49662615
14831    52298919   ...A..T......G..CT.GA..T..A....TC.........                    52298878
14831    52341360   ......C......G..T..G.ATG...TTG...........                     52341400
14831    53773074   ......C......G..G..GG.....A.TG..G.........                    53773033
14831    55461344   .....AC..TT.G.............A..TG.G.........                    55461303
14831    56830041   ......C.........T..GG......A...........G..                    56830000
14831    57763147   ......T..C.A...CG....A......TG.C...T........                  57763190
14831    58268712   ...A.ATG.TG.....T..........T....G......                       58268750
14831    58337108   ....A...TT...GA.T....A....A....G............                  58337065
14831    62903293   .......A.C......T..G...G..A....                               62903323
14831    63722236   ......CG.C....A.G..G......T....G......TT....                  63722279
14831    65350533   .......T..........TG.A.T..A..A..G.G.......                    65350492
14831    67263854   .A...GTG......A.T.GG........T...G.........T..                 67263898
14831    70792775   .......G.C......T..G..........-.G.G.......                    70792735
14831    71166830   .......G.C......T..G.......T..TGG...........                  71166873
14831    72523507   ....C.TGG.....A.T..G.......T...GG.........                    72523548
14831    73302571   .......G.T...G..T........GAG...GG....T...                     73302531
14831    73316630   .......GCC.A.T..T..G............G........T..                  73316673
14831    73471752   ...AC.C.......T.G..G......C.....G....A....                    73471793
14831    77360659   .......A.T...G..G.GGC..........GG...........                  77360702
14831    1283171    .........C...G..T..G...........G.....TG.....A.T.A...TTCA..G.  1283232
                           \                                                    
                           |                                                    
                          AA
14831    40071627   .A.....-.AT..G..T..G......T....GG......T...C.GT.A...T.T...G.  40071685
14831    43732039   ......-...CAGG..T..G...........GG......TG...AG..A...T.T...T.  43731981
14831    62753091   ....A..GTC....A.T..G............G...........                  62753134
14831    64980749   .........C...G..T..G...........G.....TG.....A.T.A...TTCA..G.  64980810
                           \                                                    
                           |                                                    
                          AA
14831    3143452    A......-.....GA.C..G...T.....T.CG....T.A..G.T.G.AA..T....AGT  3143394
14831    17219987   .......G.C...G..T..G...........GG....T......                  17220030
14831    18807905   ......TAG....GT.TC....CT.....A..G....A.......                 18807861
14831    45947893   .....--....C.G..T...G.TT..T....GG......G..T.AGT.A...T.T...T.  45947950
14831    66841030   A......-.....GA.C..G...T.....T.CG....T.A..G.T.G.AA..T....AGT  66840972
14831    2428695    .A....TA.A....AGT..G.......T....G....T....TA.T..-A..T..A....  2428754
                                                            \                   
                                                            |                   
                                                            A
14831    3463622    ....A.C..AG..GA.C..G......A.....GA.......                     3463582
14831    3644145    ......TTC..A.GAGC..............G............                  3644102
14831    4377976    ...T.AG........CC...A...........G....T...                     4377936
14831    4650643    .....A.A.C..GG.CT....T.T.......G.......                       4650681
14831    4944779    ....ATT.CC.....GT..G...........TG......                       4944741
14831    7900577    ....C.TG.....G..T..G.A..A......GG......T....                  7900534
14831    8811101               .....T..G...........C...A.TG..A......T.G.T....TG.  8811149
14831    13086442   ..T....G.C...GT.T.GG......C..A.GG...........                  13086485
14831    13529927   CA...TTA..G..G.GGG.....T..............                        13529890
14831    23824867   ....ATGTGT...G..T..G...........G...T.A......                  23824824
14831    35715054   ..G.A.T....T.TA....G......A.....G.A..........                 35715098
14831    35892933   ....T.CA..CA.GA.C............T..G.........                    35892892
14831    36589785   G......A.C...G..T.C........A...GG...........                  36589828
14831    38015324   ......TG..G..GT.C..G...........                               38015294
14831    39935006   .......G.C..T..CT..G...........GG..........                   39934964
14831    46036246   ......T......GA....G....C..T.TGG....C.......                  46036203
14831    50401522   ...A...A.C...T.AT..G...........G.T.....T....                  50401479
14831    51950979   ..CA.TC........AG......T.A.....C.A....C...                    51951020
14831    53909591   .A.A...G.C....A.T..G.......GG..GG...........                  53909548
14831    56590312   .......A...T.G..T..G......T..T.GG...T....A..                  56590355
14831    58985857   ...A...G.C.A.G..T..............GG....A..G...                  58985900
14831    61632184   .A...T...A...G..T..G...T.......GGT....C...                    61632225
14831    61634179   ...A...G....TGA...GG..T...T...TG............                  61634136
14831    62548689   ......TG...C.G..T..............GG....A.G....                  62548732
14831    66126273   .A....TA.A....AGT..G.......T....G....T....TA.T..-A..T..A....  66126332
                                                            \                   
                                                            |                   
                                                            A
14831    67161200   ....A.C..AG..GA.C..G......A.....GA.......                     67161160
14831    67341723   ......TTC..A.GAGC..............G............                  67341680
14831    68075554   ...T.AG........CC...A...........G....T...                     68075514
14831    68348221   .....A.A.C..GG.CT....T.T.......G.......                       68348259
14831    68642357   ....ATT.CC.....GT..G...........TG......                       68642319
14831    71598155   ....C.TG.....G..T..G.A..A......GG......T....                  71598112
14831    72508679              .....T..G...........C...A.TG..A......T.G.T....TG.  72508727
14831    76784020   ..T....G.C...GT.T.GG......C..A.GG...........                  76784063
14831    77227505   CA...TTA..G..G.GGG.....T..............                        77227468
14831    11865853   ......C.CA.C.GA...G.......T..G.....T...A.AG.A....--C.....AT.  11865793
                                                             \                  
                                                             |                  
                                                           AGT
14831    19218478   ....---A.T......T.....T.G......GGA.T.........GT.A...T.T...AT  19218534
14831    38110389   ......C......TT.TG.G............GA.....T..----A.A.CC.......T  38110334
14831    60820303   .....TT....A..T.T.T..T.T........G......A..-.A.T.AA.-T.......  60820246
14831    75563431   ......C.CA.C.GA...G.......T..G.....T...A.AG.A....--C.....AT.  75563371
                                                             \                  
                                                             |                  
                                                           AGT
14831    1951906    ....TTC..AG..GA.T....C.....G....G......G..                    1951865
14831    3263661    ....A..A.....GAA...G...........GGA.....                       3263623
14831    5709998    .....T.G.TT..G..T..G...........                               5709968
14831    10812629   ....T.TA.T.C.G..T.......C......                               10812659
14831    12892973   ...AT.C......T.GG....A....T..T..G....G..                      12892934
14831    14230785   .....T.T.CCA....T..G...........GGA.......A..                  14230742
14831    14273165   ......T..AG..CA.C..G..........C.G..T......G..                 14273209
14831    15778820   .A...AC....A.GA.T....A.....A....CA.G......                    15778779
14831    15803247   .......G.C...GA.T..G.......G...GG...........                  15803290
14831    18745136   A....T.A.C...G.....G...........GG....T.T.A...                 18745092
14831    21020645   G...A.T..C...G..T.....C...A....GG........                     21020685
14831    25580032   ......CT.CT..G..T..G......A..T.GG.........                    25580073
14831    26896028   ...A...G.A..TGA.T..G...........GG.A......T..                  26895985
14831    30595378   AAC....G.C...T..T......T.....A.GG...........                  30595335
14831    30939566   .....T.G.T.T.GA.T..G...........GG......T....                  30939609
14831    33418721   .......A.T.A..TGT..G............GA.....                       33418683
14831    38251924   .A....TG..G.TG..TG.G...........GG.........                    38251883
14831    39598419   .....A.GGTCA....TT.G...........GG........A..                  39598462
14831    41189292   ...A..TT......TGT..G.C......TT.GG.C...........                41189247
14831    44102628   .A.A...G.C......T..G...........GCA...A......                  44102671
14831    44965207   ...AATT........GT..G.......T...GGA...T......                  44965250
14831    50263644   .....TC...G..CA.T..G.A......T..GT......T..                    50263685
14831    51374992   ...A..T.CAG...T.T..G............G......A...                   51374950
14831    51491587   .......G.C.....GT..G....C....TTGG...........                  51491630
14831    56436981   CA..A.C....A..TGG......TG.......G..T....                      56436942
14831    61061810   ......C...GA....T..G......TT.............                     61061770
14831    61448950   .......-..CAGG..T..G...T.......GGT..T..T....AGT.AA..T.T...G.  61449008
14831    65649484   ....TTC..AG..GA.T....C.....G....G......G..                    65649443
14831    66961239   ....A..A.....GAA...G...........GGA.....                       66961201
14831    69407576   .....T.G.TT..G..T..G...........                               69407546
14831    74510207   ....T.TA.T.C.G..T.......C......                               74510237
14831    76590551   ...AT.C......T.GG....A....T..T..G....G..                      76590512
14831    18028287   ...A..-...T..CAGC.C..A..........G.CT........A.T.AA.AT.T...G.  18028345
14831    24973078   ....A..A.T...G.AT..G............G....T......AGGC....T.T...G.  24973018
                                                            \                   
                                                            |                   
                                                            A
14831    45524774   .........T.A....T..G......C.............T...                  45524731
14831    54731870   .............G..T..G...........GG.........                    54731911
14831    60743686   ..........T..G.....G.......T....G......                       60743648
14831    61315371   ......TG............CA....T....G...T........AGT.A...C.T...G.  61315308
                          \         \                                           
                          |         |                                           
                         TG        TA
14831    17216230   .......-..CATGA.T..G.T....T....GG..........CA...A...T.T...G.  17216288
14831    37395345   .......-.ACC.G..T..G...........GG...........ACT.T..AT.T...G.  37395403
14831    437990     .......-..CAGG..T..G.......T...GG......A....AGT.C...T.T.....  438048
14831    60227449   ...A...-.TC.GG..T.G............G............A.T.A...T.T...G.  60227391
14831    64135568   .......-..CAGG..T..G.......T...GG......A....AGT.C...T.T.....  64135626
14831    31217557   .......G.....G..T......A..A.T.............A..                 31217601
14831    40683397   .......A.C......T..............                               40683367
14831    52903501   .......G.A.C....T..G...........GG...........                  52903458
14831    59725320   ................T.........AT...GG..T...                       59725358
14831    9367844    ......T.T...GGA............T....G.....T.C.T.--T.T...T..A...T  9367901
14831    59475732   .......-..CAGG..T..G...........GG...........A.T.CA..T.T...G.  59475790
14831    73065422   ......T.T...GGA............T....G.....T.C.T.--T.T...T..A...T  73065479
14831    6305404    .....A.GGC......T.....G...T..A.G............                  6305361
14831    13681009   ...........C.G..T..G......C.....G......G..                    13680968
14831    13841192   .....GC.....................TT..G........A..                  13841235
14831    13882575   .......G.C....T.T..G...........G............                  13882532
14831    14506592   ..G.A..G.A.....CT..G...........G............                  14506635
14831    15704248   .......T.....T..C..GA...........GC.....T..                    15704207
14831    16716882   .......G.C...G..T..G.........T.GG.........                    16716923
14831    18070266   .......GCT..CC..T..G...........GG..........                   18070308
14831    36888077   ......T......GA.T.....G.........GA......                      36888038
14831    42203336   .A.....A.T...GA.T..G........................                  42203293
14831    42499270   .....T.G.C...G..T..G.......G...G.......T..                    42499229
14831    43383623   .....A........A.T..G........T...G....A...                     43383583
14831    46868630   .......-.AC.GG..T..G...........GG........A..AGT.A...T.T...G.  46868572
14831    50074691   ......C.......A.T..G............G....T....                    50074650
14831    58235641   .......A.C......T.....TT........G..T.T.T....                  58235598
14831    60174847   ..T.A.TG.A....A.T..............GG...........                  60174804
14831    61545605   ......T......G.CT..G.TC........G....T.......                  61545648
14831    70002982   .....A.GGC......T.....G...T..A.G............                  70002939
14831    77378587   ...........C.G..T..G......C.....G......G..                    77378546
14831    25295452   .....--...GC....G..G......T..........G.T..G.AGT.A...G......T  25295395
14831    51602593   ......T......GA.T..G.A....A.....GT........--T.AT...--.....A.  51602648
14831    58936160   ...A...-.AC.GG..T..G...........GG.........T.AGT.A..AT.T...G.  58936102
14831    1923502    ....T.TA.....G..T..........A...GG......GG....TT.A..AT.T...G.  1923442
                                                                \               
                                                                |               
                                                                A
14831    7856452    .......-..CAGG..T..G.........T..GA..........AG..A...T.C...G.  7856394
14831    42309302   .......-.AT.GG..T..G.A....A....GG...........AG..A...TAC...G.  42309360
14831    58737844   .......-.AC.GG..G.CG....C......GG...........A.T.A...T.T...A.  58737902
14831    65621080   ....T.TA.....G..T..........A...GG......GG....TT.A..AT.T...G.  65621020
                                                                \               
                                                                |               
                                                                A
14831    71554030   .......-..CAGG..T..G.........T..GA..........AG..A...T.C...G.  71553972
14831    1731686    ....A.CT....GG..G..C............T....T....                    1731645
14831    15773846   ....A..G.C...G..T......T...T...G...TG........                 15773802
14831    33603394   .......G.C.A....T..G....A......                               33603364
14831    36786067   ...A..C....A.G.A...G................GT......                  36786024
14831    37891665   ......T.G....CT.G......T..T..T...C...T...                     37891625
14831    38569606   ......T......G..T..GG..A....A.T.G........                     38569566
14831    51546323   .......A.C.T....T..T......T....GG...........                  51546280
14831    56014953   .T....C....A....T..G..T....T.A..G......                       56014915
14831    65429264   ....A.CT....GG..G..C............T....T....                    65429223
14831    1842946    .....T.....A.G..G..G........TG.GG.C....G..GA..A.....T.T..CAT  1843006
                                                              \                 
                                                              |                 
                                                              T
14831    8402801    CA....C..A......T.G......AA.....G...........                  8402844
14831    25841486   ......TA.....G..T.GG..........--.........A...                 25841444
14831    41205528   ...A.T.-.AC.GG..T..G.......A...GGA.....T....A.T.A...T.T...A.  41205470
14831    58178666   .A.....-.AT.GG..T..G..G.........G......T....AGTGA...T.T...G.  58178608
14831    60756331   .....T.-.TCC.G..T..G...........GG......T....AGT.A...T.T...T.  60756273
14831    65540524   .....T.....A.G..G..G........TG.GG.C....G..GA..A.....T.T..CAT  65540584
                                                              \                 
                                                              |                 
                                                              T
14831    72100379   CA....C..A......T.G......AA.....G...........                  72100422
14831    1112009    .A.....G.C...G..T............T.GG..G...T....                  1111966
14831    2494608    .A.....GCC.A.G..T..G............G...........                  2494565
14831    5737427    .....AC......GA.G......A..A.AT..G.........                    5737386
14831    6629708    ......G..A...GT.C.G........T...G...T.T......                  6629751
14831    9363433    ....ATC...G...A.T..G............G........                     9363393
14831    13377185   ....A.CT..G..G.GT..G...T........G......                       13377147
14831    13723873   .A.....G...A....T..GC..........GG...........                  13723916
14831    18203919   ......CA......A.TT.G...TA..T.........                         18203955
14831    24911785   .......A.C...G..T..........T..                                24911756
14831    40256262   .......A.A...G..T..G.AC....T...GG.C....G....                  40256305
14831    40425317   ....A..AGT...G..G..G...........GG.....TT....                  40425274
14831    42492257   ......C......G..T.T..A.T..A.T...G......                       42492219
14831    43652925   G.....C....T.G..C..C.......A..............                    43652966
14831    48094362   .A....C.....TG.A..T........AT.............                    48094321
14831    48322600   .....AC..AGA...GT....T.....T....G...T....---.G..-.........GT  48322655
14831    51935846   ..G...C..A.A..C....GAA....................                    51935887
14831    52309265   ......CT.C.A....T..G...T.....T..G..A...                       52309303
14831    52697164   .....TCT..G..GA.TC..............G.........                    52697205
14831    55081983   ......T..T...G..T...........T...G.AA......                    55081942
14831    55512367   .......-..CAGG..T..............GG....TGT...CA.T.A...T.T...GG  55512309
14831    55887578   .......G....G...T..G.......T...GG..A.....                     55887538
14831    61346077   .......A.C...G..T..G............G....T.T....                  61346034
14831    63596761   ...A.TT......G..C..G...........TG.C........                   63596803
14831    64809587   .A.....G.C...G..T............T.GG..G...T....                  64809544
14831    66192186   .A.....GCC.A.G..T..G............G...........                  66192143
14831    69435005   .....AC......GA.G......A..A.AT..G.........                    69434964
14831    70327286   ......G..A...GT.C.G........T...G...T.T......                  70327329
14831    73061011   ....ATC...G...A.T..G............G........                     73060971
14831    77074763   ....A.CT..G..G.GT..G...T........G......                       77074725
14831    77421451   .A.....G...A....T..GC..........GG...........                  77421494
14831    12495342   ......C...G..--------..-....T.....GT...T..G..GT.A.CA......A.  12495292
14831    60056511   .......G.C...G..T..G..........-.G......A..TCAG..A...T.C...G.  60056453
14831    76192920   ......C...G..--------..-....T.....GT...T..G..GT.A.CA......A.  76192870
14831    36919488   ......TG.A...G.CTC.............GG.C....T...                   36919446
14831    57346506   ......TG...A.G..T..T......C.T..GGA.......A..                  57346549
14831    5179354    ....T..A.C...G..T...............GT.....G....                  5179311
14831    6169003    ...A...G.C...G..T...........T..GGA.....                       6168965
14831    6347611    ....TTCT...T.G..T....................                         6347575
14831    10430679   ......CT..GC.G..TG.GA......A...C.......                       10430717
14831    11697709   A..T..C..A...G.G..GG..........G.G..T....                      11697748
14831    12755142   .....TCG...A..A.TG.T...T...................                   12755100
14831    17593463   .......-.AT.GG..G..G.......GTG.GG...........AGT.AA..T.T...G.  17593521
14831    20043461   .....TTG........T..G...........GG....T..                      20043500
14831    20233512   ....TA.G.A...CA.T..G............GT.....A....                  20233555
14831    24465270   A.....C.........GC.....A..AT.TG.G.........                    24465311
14831    33851247   ...A..T..C...GT.T.........TT.T.C.A........                    33851288
14831    38392034   CA..TGC..C...G..T...............G....T....                    38392075
14831    42786281   .......G.A...GA.T.G...TA......TG.A.........                   42786323
14831    45238917   ...A...A.T...G..T.TG......C...C.G...T.....                    45238876
14831    46220844   ....T..T....C.T.TC.G...........G.A..........                  46220801
14831    48987502   ...A.TC..A..TG..T..G............T.........                    48987543
14831    52096149   C..A..C........GG.C..............A....C..C..                  52096192
14831    57404400   ......GA.C...G..T..C...A.....T.GG........                     57404360
14831    58180399   ...AA..AG....G..T.T..C.......T.T....T.......                  58180356
14831    61038638   ............G.A.T..G......T....GG....T.G...                   61038680
14831    61135623   ......T....A.G..G..G...TA......TG....T......                  61135666
14831    68876932   ....T..A.C...G..T...............GT.....G....                  68876889
14831    69866581   ...A...G.C...G..T...........T..GGA.....                       69866543
14831    70045189   ....TTCT...T.G..T....................                         70045153
14831    74128257   ......CT..GC.G..TG.GA......A...C.......                       74128295
14831    75395287   A..T..C..A...G.G..GG..........G.G..T....                      75395326
14831    76452720   .....TCG...A..A.TG.T...T...................                   76452678
14831    59539090   .....T.G.C...G..T..G...........GGC.A.......                   59539048
14831    1089381    .....TC.GTCA....T...............G...T.....                    1089340
14831    1693056    ....TGT...C..TA.T..G.......T....G..T...A..                    1693097
14831    4018880    .....G.A.....TT.TGTG.......TT...G...........                  4018923
14831    7555639    .....T.-..TAGG.CT..G.........T.GG......T....AGT.A..AT.T...G.  7555697
14831    10814058   ..........G.TGA.C.....G.....TTC.GA..........                  10814015
14831    10826395   .......-..CAGG..T..G..CT.......GG....T...A..AGT.A...T.T.G.G.  10826337
14831    12386646   ...A.TCTG...G...T..G..........T..A...T..                      12386607
14831    13302313   ....A.C............G.A...G.T.TC..A...A...                     13302353
14831    14318542   A......GGC...G..C...........T..GGA.....T....                  14318499
14831    17043969   ....A.TG.....TA.T..GG............                             17044001
14831    19325984   ....A...G....G..TT.G............T..T...----.A..TA...C.T...A.  19325929
14831    23003734   .....AC.CC......T..T......T..TG...........                    23003693
14831    23902606   .....T.-..CAGC..T..G......A..T.GG....A.T....A.T.A...T.T...G.  23902548
14831    25780976   ...AT..A.C.A.G.CT..G..C......                                 25781004
14831    30041994   .A.A...A.TGA....T..G.......T...GG......T...                   30042036
14831    30115618   .A...G.G.T......T....T.T........G......A....                  30115575
14831    35961014   CT....CT.AG.....T.GG............G...T..T..                    35960973
14831    36566643   GA.A..TTC..A..C.C....TTTC..........T......                    36566684
14831    42073020   ...A...GGC...G.....G..G...TT...GG...........                  42073063
14831    45727577   ......C......G..C.TGC...........G....TG.....                  45727620
14831    51569375   ....A..A.TG..G..T..............GG..TC..A....                  51569418
14831    53159038   ....A.CT.....GT.G..G...T...GA........                         53159074
14831    54479709   ......C..ATA.G..G..G............T..TG.....                    54479750
14831    60643467   .......-..CAGG..T..G....A....T.GG.G.T....A..AGT.A...T.T...G.  60643525
14831    63630681   ......C.......C.T..G.A....A..A..                              63630650
14831    64786959   .....TC.GTCA....T...............G...T.....                    64786918
14831    65390634   ....TGT...C..TA.T..G.......T....G..T...A..                    65390675
14831    67716458   .....G.A.....TT.TGTG.......TT...G...........                  67716501
14831    71253217   .....T.-..TAGG.CT..G.........T.GG......T....AGT.A..AT.T...G.  71253275
14831    74511636   ..........G.TGA.C.....G.....TTC.GA..........                  74511593
14831    74523973   .......-..CAGG..T..G..CT.......GG....T...A..AGT.A...T.T.G.G.  74523915
14831    76084224   ...A.TCTG...G...T..G..........T..A...T..                      76084185
14831    76999891   ....A.C............G.A...G.T.TC..A...A...                     76999931
14831    3334019    .............G..T..G.A......A..G............                  3333976
14831    67031597   .............G..T..G.A......A..G............                  67031554
14831    37155392   .......A.T......T...........A..G............                  37155349
14831    16072395   .......A.C..-G..T..G.........A.GG...........AGT.A...T.T...GG  16072453
14831    48052803   ......-.T.......T.........T.........C..T.AG.ATTCA...G.......  48052744
                                 \                                              
                                 |                                              
                                 T
14831    35696053   .....TCT.......G...G..................TT..A.-.G.A...G.....TT  35695995
14831    38691379   .......-..CAG...T..G............GT..........AGT.A...T.T...G.  38691437
14831    1973609    .......-.A.ACG..T..G...........GG...........AGT.T...T.T...G.  1973551
14831    32983867   ......CT.................CAA....G......                       32983905
14831    42723369   .......A.C.-.G.AG..G...........GG.........G.AGT.C...T.T...G.  42723427
14831    52695051   ......T....A....T.GG..GT.......T..........                    52695092
14831    61704506   A......A.....G..T...............G......T..                    61704465
14831    65671187   .......-.A.ACG..T..G...........GG...........AGT.T...T.T...G.  65671129
14831    3813556    ......C..............T..........G......T...                   3813514
14831    8113817    ....T.C..A.TG..............T....G........                     8113857
14831    24945805   .......A.C.-CT..T..G.......A.T..G...........ATT.A...T.T..AGT  24945863
14831    25041969   ................T..G.....CA....GTT.........                   25042011
14831    26534376   ......C...GA.G..T.G....T........T........                     26534416
14831    33456240   ......C......G..C......T...GT.T...........                    33456281
14831    36407823   ......C..T...G..T....A.......TG.G........                     36407783
14831    39394538   ......T......G..T..GA............A.A...T....                  39394495
14831    40095717   .......G.C......T...........                                  40095744
14831    45800717   ...A...G.C...G..T..G..G.......--............                  45800758
14831    50353475   .......A.C...G..T.CG.........T.G......G....                   50353433
14831    50928536   ......T.....C...G..G.........T.G.......                       50928498
14831    54482991   ...........A....T..G.A..C.T.....G.........                    54482950
14831    57514039   ...A........TG..T.TG...T....A...G......                       57514001
14831    58039023   .....GT...........GT......AT...G..G......                     58039063
14831    60528333   ......C...G.TG..T.G............GG......T..                    60528374
14831    60728163   .......A.C...G.............G...GG...........                  60728206
14831    61788659   .......A.C...G..T..G.........T..G...T..A..                    61788618
14831    67511134   ......C..............T..........G......T...                   67511092
14831    71811395   ....T.C..A.TG..............T....G........                     71811435
14831    37653590   .......-..CAGG..T..G...T.......GG...........AGT.A...T.GT..G.  37653648
14831    45939273   .......A.C..-G..T..G........T..GGA....C...A.ATT.A...T.T...G.  45939215
14831    8731608    C..A..C....A..C................GG...........A.T.A.CTG.T...G.  8731668
                            \                                                   
                            |                                                   
                            C
14831    15448804   ....A.TG.....G..T..G...........G.AA.......-....               15448849
14831    19408744   A...........CT..T..G............G....T......                  19408787
14831    27439268   ...A...-...AGG..T..G...........GG......T....AGT.A...T.T...G.  27439326
14831    44559373   .......-.AC.GG..T..G...T.......GG...........AGT.T...T.T...G.  44559431
14831    55093220   ......TG...AGG...G..CA.......A..G..........A..-..A...T.A..T.  55093161
                                                            \                   
                                                            |                   
                                                            A
14831    72429186   C..A..C....A..C................GG...........A.T.A.CTG.T...G.  72429246
                            \                                                   
                            |                                                   
                            C
14831    542443     ......T..A..G...TC.........A...C.....                         542407
14831    1807261    ............GG..T..G..G...TA.............                     1807301
14831    30941441   CT....G...CA.G.AT.......................                      30941402
14831    35374053   .....TT......GA.T..............TT......T....                  35374096
14831    41470252   .......G.A.C.G.CC..G...T.....T..G.........                    41470211
14831    44227085   .......G.A......T..G.A........T.G...........                  44227128
14831    50557001   ......C......G..T...........TTGGG........                     50556961
14831    53308772   ......TA.T.TT.T.T..G...T........G..........                   53308814
14831    60223030   .....GC......T..T..G.T......T..GG......                       60222992
14831    64240021   ......T..A..G...TC.........A...C.....                         64239985
14831    65504839   ............GG..T..G..G...TA.............                     65504879
14831    60769098   .............G..T..G.A.........G..GT......                    60769057
14831    6553692    ....A.C.........G..G.T.....T.T..G.........                    6553733
14831    7601028    ...A.TTG........TC.....G.......GG....T....                    7600987
14831    9676641    .....TCTG.GA..A.T......T.........A........                    9676682
14831    11796040   .....TTG.A.T.G..T..............G.A...                         11796004
14831    14290456   ......C...G..G..T..GCA.T...TT........T...                     14290496
14831    26726506   ...A..CT...A.G..T.........AT.A.G.......T...                   26726464
14831    29568447   ...AA.T.G..C.G.........T....AT..G........A..                  29568490
14831    38180214   ..G...C..A...GA.T..........T................                  38180171
14831    39167574   .......G.CT..G..T............T.C..AT........                  39167531
14831    41905391   .....TTT.....G..T..GAA.A..A..T............                    41905350
14831    42717045   ......TG...A.G..TC.....G.......G.........A..                  42717088
14831    44830600   .......-.ACT.G..T.C..A...A.T...GG.....G......GT.A.....C...G.  44830658
14831    45509817   ....A.C.........T..T.A.T.......GG....T..                      45509778
14831    47436996   .......G.C..C.A.C..............TT..TG..T....                  47437039
14831    50592608   A......A.CT..G..T..C...........GG......                       50592570
14831    51221875   ......C..T.A.G..T......AC....A.G.....T...                     51221835
14831    52960548   .....TC.....CT.AG......A..T.....G....T...                     52960588
14831    53768702   ....A.TG...T.G..T..G...........GG...........                  53768659
14831    56709926   ......C......G..G.T..T....TA............                      56709965
14831    58606936   .....AT......G..C.CG....C.T.T........T.....                   58606978
14831    60076642   .....GCA........TG.G............G......                       60076604
14831    60975823   .....TT..T.A...GG..G...........GG......                       60975861
14831    70251270   ....A.C.........G..G.T.....T.T..G.........                    70251311
14831    71298606   ...A.TTG........TC.....G.......GG....T....                    71298565
14831    73374219   .....TCTG.GA..A.T......T.........A........                    73374260
14831    75493618   .....TTG.A.T.G..T..............G.A...                         75493582
14831    5866116    .......A.T..G.T.T..G..C...A.T..GG.........                    5866157
14831    23744116   .T.....A.T..-GT.T..GCA.........GG...........ATT.A...T.T...G.  23744058
14831    46183698   .A.....T.CCCTG..T..G...........GG...........                  46183655
14831    69563694   .......A.T..G.T.T..G..C...A.T..GG.........                    69563735
14831    10968852   .....T.GGTG..G..G..G.........T.G.........A..                  10968898
                                                \                               
                                                |                               
                                              TTA
14831    12614374   ....A..-.AT.TG..T..CG...C...T..GG...........AGT.A...G.T...G.  12614316
14831    48282660   ......CT.T.T.G.C...G..G.....T...G.AT.G...--...T.A..ATA...AG.  48282603
14831    74666430   .....T.GGTG..G..G..G.........T.G.........A..                  74666476
                                                \                               
                                                |                               
                                              TTA
14831    76311952   ....A..-.AT.TG..T..CG...C...T..GG...........AGT.A...G.T...G.  76311894
14831    3865479    .A....TG.....G..C..G...T...A...C..G..                         3865443
14831    8960542    .......A.C...GT.T..GC........T..GA.....                       8960580
14831    9586074    C....TT....A...CT...G......A...........                       9586036
14831    11099376   ......C.CAG..G..T..G..G.....T...G..T...                       11099414
14831    14417696   ...A.T.GG....T..C............T.G.AC.........                  14417739
14831    17992242   ....A..A.C...G..C..G..C.....T..GG....                         17992278
14831    18726704   ................TT.GG..TC.......G..G.....                     18726664
14831    18943593   ...A...A.C...G..T..G......AT...GG....T....                    18943634
14831    19032568   ..TA...G.C...G..T..G...........TG.........                    19032609
14831    39662720   ......T.T..A.G..GCG...GAA.......G....T...                     39662760
14831    39734297   .......T..G..GC.T..GCA..A.......G...T....                     39734257
14831    39857386   G......A.C..TG..T..G...T........G......A..                    39857427
14831    40738199   .A....CA........T..GA....CA....GG......T.....                 40738243
14831    46583416   ......T....A.GA.TC.............GT.....T.....                  46583459
14831    50314254   ....A.TT.A.CGG..T..G...........GG.........                    50314213
14831    51155481   ......T......TT.C.GGCA.A........G..G...                       51155519
14831    51981171             ......T..........AT...G...........A.T.A.C.T.T...GT  51981220
14831    62356471   ....A...T.......T......T..A.....                              62356440
14831    67563057   .A....TG.....G..C..G...T...A...C..G..                         67563021
14831    72658120   .......A.C...GT.T..GC........T..GA.....                       72658158
14831    73283652   C....TT....A...CT...G......A...........                       73283614
14831    74796954   ......C.CAG..G..T..G..G.....T...G..T...                       74796992
14831    27801464   ......TT.....CC.T......T..A.TA.GG......G....                  27801421
14831    5790440    .......A.C...G..T...CA.........G............A.TGA...C.TA..G.  5790380
                                               \                                
                                               |                                
                                               T
14831    69488018   .......A.C...G..T...CA.........G............A.TGA...C.TA..G.  69487958
                                               \                                
                                               |                                
                                               T
14831    39438348   .......------...................G.........G.A.TGA...T.T...G.  39438401
14831    26557244   .......A.C...GA.T..........-....G...........A.T.A...T.T...G.  26557186
14831    50520345   ......C..A................T.....G.........                    50520386
14831    4186740    ......C.........T.G.............G.....                        4186777
14831    67884318   ......C.........T.G.............G.....                        67884355
14831    7553803    .......A.C...G..T..GG..........G............A.A.A...T.T...    7553746
14831    71251381   .......A.C...G..T..GG..........G............A.A.A...T.T...    71251324
14831    55022174   ......TA.....G..T..............GGA.......                     55022134
14831    20070094   ....A..A.T..-G..T......T.......GG..TG........GT.A...TTT...G.  20070036
14831    1354471    .......---.ACG..T.CG...........GG...........AGT.A...T.T...A.  1354527
14831    7545155    ......CA.......CC..C......T.....G..A...A..TA.TT....A.G...AT.  7545095
                                                           \                    
                                                           |                    
                                                           T
14831    38681402   ..............A.T..G.......TG...C......T..                    38681361
14831    47023557   ..G....A........T..GG.T....--...............                  47023514
                                                      \                         
                                                      |                         
                                                     GA
14831    50643694   ......TA.C..G-..T..G...........GG...........AGT.A...T.T...G.  50643752
14831    59031010   ....T.T.--...T..G....A.....A..GTG....A....A..G..AA..G.......  59030953
14831    65052049   .......---.ACG..T.CG...........GG...........AGT.A...T.T...A.  65052105
14831    71242733   ......CA.......CC..C......T.....G..A...A..TA.TT....A.G...AT.  71242673
                                                           \                    
                                                           |                    
                                                           T
14831    49205329   .......A.T.A.G..T..G......T....GGT..........A.T.A...T.T...    49205386
14831    56563660   .....T......T...G..G.C.....T...G....C..                       56563698
14831    58194685   ......C...-.....T.........CA....G..G.A....A..CT.A...T..A.AAT  58194744
                         \                                                      
                         |                                                      
                         A
14831    60658945   .......G.T.TC...T..G...........GG.........                    60658986
14831    60739419   .....TC....T....T..............GG..G...                       60739381
14831    15728984   .......A.C..-G..T..G...........GG....A....T.AGTGA...T.T...A.  15729042
14831    43686697   .......---.AT...T..GCA.........G...........CTG..A...T.T...G.  43686753
14831    46136024   .......A.C..G-..T..............GG....T.T....AGT.A...T.T...G.  46135966
14831    7196433    .............G..T..........                                   7196407
14831    17523155   ...A...ATC...G..T..C...T.....T..............                  17523198
14831    17549324   .......A.C..-G..T..GC..........GGA..........A.T.AA..T.T...G.  17549382
14831    18685607   .......G.C...G.CT..G...........GG.........                    18685648
14831    29885779   ......T.....TG..T..T........T..........                       29885817
14831    31116770   .............G..T..G...A....T...GA...T....                    31116811
14831    49660201   ...A.TC......CT.T..G...........GG...........----A...T.....G.  49660256
14831    50983938   .....T.A.T...G..T..G...........GG........                     50983898
14831    52339211   ...A...G.....G..T...G..T.......GG...........                  52339254
14831    54224354   ....A.C..AG.C...T.........A.G...T......G..                    54224395
14831    54643611   .....ACT........G.TG.C.....................                   54643569
14831    57314266   ......CT..T..G..G......A....T...G....                         57314302
14831    60520199   ......TG.....G..T..G.......T...GG.C.......                    60520240
14831    70894011   .............G..T..........                                   70893985
14831    7455620    ...A...A.C...T..T..G...........GGT...T.....                   7455578
14831    54588786   G......AGC...G..T..G........TA..G...........-.T.A...G.T...G.  54588844
14831    71153198   ...A...A.C...T..T..G...........GGT...T.....                   71153156
14831    39023621   .......A.C...G.CT..G...........GG........                     39023661
14831    40383891   C.....T...T..GA.C..G...G...T.............                     40383851
14831    46147818   ......T.T.G..G..G.T........T..............                    46147859
14831    2459514    ...A..TT........T..G.........T..G....T..                      2459553
14831    8697445    ......TG....G...T.GG...........GG........                     8697405
14831    14435337   ......T......G..T...AA.T.......CG.......                      14435298
14831    26830058   ...T...GTC...G..T...........T..T.........A..                  26830101
14831    29835843   ....A..A.C.A.G..T..G........T..G.....                         29835807
14831    42230866   ......TG...A....T..............GT....T...                     42230826
14831    58456601   CA.....A.T..-G..T..G.......T...GG........A..A.T.AA..T.T...G.  58456543
14831    60117159   ...........A....T.....T..G....GGG........A..                  60117116
14831    60121877   ....T.C..C...TA.T..G............GA.G.T....----A.A..A.A.....T  60121932
14831    63595633   .......G.C...GA.G..........                                   63595659
14831    66157092   ...A..TT........T..G.........T..G....T..                      66157131
14831    72395023   ......TG....G...T.GG...........GG........                     72394983
14831    39988023   .......---.AC...T..G....G......GG...GT......AGT.A...T.T...GT  39987967
14831    40562893   ...AA..A.C..-G..T......G.......GG.....G......TT.A...T.T...G.  40562835
14831    55830076   .......G.C..TG.AT..G.....C.....GG...........                  55830119
14831    61761335   .A.....A.A...G..T..G...T.......GG...........AGT.A...T.T...G.  61761395
                              \                                                 
                              |                                                 
                              C
14831    553698     ....T.C...T..GC.G..G..C........T......T...                    553739
14831    714231     ......C..A...G.GGC.G...T..C.....G....                         714267
14831    1248815    ...AA..A.C.C....T............T.GG......T....                  1248772
14831    2327151    ...A..C......GC.T..........T.T.C.....                         2327115
14831    8623803    .......A.C.A....T..G...T......C............                   8623845
14831    11706146   ....A.T.......A....T...T..T....TGA...T.T....                  11706103
14831    18444125   .......G.C...G..T...........                                  18444098
14831    21031443   .A..TT........ACG..G...G..TT.............                     21031403
14831    29571641   AA...........G..T..G....C.T..T.G.........                     29571601
14831    33327648   .A.A..T.CA...G.GC..............C.........                     33327608
14831    33516006   ....A..G.C.A....T..G.A.......T..GA.......                     33516046
14831    40294721   .....T.A.A...GA.T..G...........GG.....G.....                  40294764
14831    43655627   ...A...A.C...G..T............T.GG...T....T..                  43655670
14831    53160570   ......C...CA.G..T..G...T....TT..G.A....                       53160608
14831    56177335   CAG..TC...G..GA.T..........T.T.......                         56177299
14831    57592411   .A.....T..G..G..TC.G...T..A.....G......                       57592449
14831    64251276   ....T.C...T..GC.G..G..C........T......T...                    64251317
14831    64411809   ......C..A...G.GGC.G...T..C.....G....                         64411845
14831    64946393   ...AA..A.C.C....T............T.GG......T....                  64946350
14831    66024729   ...A..C......GC.T..........T.T.C.....                         66024693
14831    72321381   .......A.C.A....T..G...T......C............                   72321423
14831    75403724   ....A.T.......A....T...T..T....TGA...T.T....                  75403681
14831    7850375    ...--A.T...C.G..T..G.A.......T.T.......A....A.T.A...T..C..G.  7850318
14831    36152241   ..CA..C.G....G..T......T..AT....G...T.......AGT.A.CA.....T..  36152302
                                                             \                  
                                                             |                  
                                                            TG
14831    71547953   ...--A.T...C.G..T..G.A.......T.T.......A....A.T.A...T..C..G.  71547896
14831    47712671   .......A.C..-G..T.GG.....G..TT.GG......T....AGT.A...T.TA..G.  47712729
14831    54838970   .......A.C.-....T..T..C......T.G.A.GG....AG.A.T.A..AT.T...G.  54838912
14831    60617658   ....----.T..G-..T..G...........GG......T....AGTTCA..T.T...G.  60617712
14831    1248046    ......CTG....G..TG..............CA........                    1248087
14831    1590001    .T....CA.A......T..G...T........G....                         1590037
14831    2258972    ......C..AG..GA.G..G.......AT..T.....                         2259008
14831    2920093    ....A.T....T..A.C..T.A.T...T....GT....                        2920056
14831    3421548    ..G...C....A....T.G.....C.AT....GT...T....                    3421507
14831    8516185    .....T.A.C..G.C...C....T.......                               8516215
14831    10292366   A.....T......G..T.CC..C......                                 10292338
14831    15638546   .A..ATC...T..GA.T......T..........C...                        15638509
14831    18544278   .......A.C...CC.T..G.A.....                                   18544252
14831    18991657   ....C.T.G..A....T.TG.....G..T...G.A.....                      18991696
14831    20069179   .A.......A...G..TC.G...T........G...........                  20069136
14831    20198056   .........C...G..T.....GT...A..TCG..G........                  20198013
14831    24976561   ...A.AT.......T.T......A...AT..GG......                       24976523
14831    25913646   ......C......G..TTC.......AA...........                       25913684
14831    32121894   ......TG....G..CT...A..T....TG.GT........                     32121934
14831    32553401   A.....C.......A.T..G.....CC.TA...A.....T..                    32553442
14831    40485210   .A..T.CT.A...G..T..G...........G..........                    40485169
14831    44525549   ....T..GGA...G..T..G.A.....                                   44525523
14831    55893922   CA...T.G.C...G..T..G...........GG..T........                  55893879
14831    56484741   ...A..T....A.G..T..G.........                                 56484713
14831    58260607   .AGAA.TG..G..G..T..T........T.........                        58260644
14831    59204244   ......CT..CACGT....G...T...T...G........                      59204283
14831    60871467   .........T....ACT..G.T..A..T.A.G.......A..                    60871426
14831    61174462   .....ACTG.G.....T..G.....CA.TG..G.........                    61174503
14831    64945624   ......CTG....G..TG..............CA........                    64945665
14831    65287579   .T....CA.A......T..G...T........G....                         65287615
14831    65956550   ......C..AG..GA.G..G.......AT..T.....                         65956586
14831    66617671   ....A.T....T..A.C..T.A.T...T....GT....                        66617634
14831    67119126   ..G...C....A....T.G.....C.AT....GT...T....                    67119085
14831    72213763   .....T.A.C..G.C...C....T.......                               72213793
14831    73989944   A.....T......G..T.CC..C......                                 73989916
14831    50552879   .....T........A.G..................T...                       50552917
14831    10552639   .......A.C..G-.....G........T..GG...........A.T.A.....T...G.  10552581
14831    13070742   .......A.T...G..T..G..........-.G...........                  13070700
14831    74250217   .......A.C..G-.....G........T..GG...........A.T.A.....T...G.  74250159
14831    76768320   .......A.T...G..T..G..........-.G...........                  76768278
14831    11143233   ....A..A.C..G-..T..G...........GG...........AGT.A...T.T...G.  11143175
14831    74840811   ....A..A.C..G-..T..G...........GG...........AGT.A...T.T...G.  74840753
14831    40954165   .....TT....A....T..G...........GG...........                  40954121
                                                      \                         
                                                      |                         
                                                      A
14831    45570133   .......A.C..G-..T..G...........G.T..........AGT.A...T.T...G.  45570191
14831    7482172    ................T..G.......T....G.........                    7482213
14831    13569588   .....TC......G..T....A.........GG....                         13569624
14831    26396686   .A.......A......T..G...........GG......                       26396724
14831    40670755   ......C..A...GA.T..T.............C.....                       40670793
14831    58446950   ......T......T..T..........T...TG....                         58446914
14831    71179750   ................T..G.......T....G.........                    71179791
14831    77267166   .....TC......G..T....A.........GG....                         77267202
14831    37805553   .......A.C..G-..T..G...........GG.....GA....CCT.A.........G.  37805611
14831    44112456   ......T....T.G.CT.C.............G..G...                       44112418
14831    48165537   .....TGA.C..G-..G..............GG...........AG..AA..T.T...TT  48165479
14831    1060970    ......C....A.G.GG....A....C.....G.......                      1061009
14831    13687934   .............GT.G..G...T......C.G..G...                       13687896
14831    51245476   ....T.C..-......T..........AT...CA....C...G.AGT.A..AT...G...  51245417
                                  \                                             
                                  |                                             
                                  G
14831    51521869   .....TC.......A....C.......GT......T...                       51521907
14831    64758548   ......C....A.G.GG....A....C.....G.......                      64758587
14831    77385512   .............GT.G..G...T......C.G..G...                       77385474
14831    3572392    .A.....A.C..GGT................GGA....-.....                  3572434
14831    18823213   .......A..-..G..T..G...........GG..T.....T..AGT.A...T.T...G.  18823155
14831    67269970   .A.....A.C..GGT................GGA....-.....                  67270012
14831    1037018    ......C...GA....T..G..........T.CA.....                       1036980
14831    3590903    .A.....TT.G.....T...........T..GG..........                   3590861
14831    6272714    .......G.C..TG..T..G.A..........G..T...                       6272676
14831    11273682   ...AATCT.A.....A..............C..A...                         11273646
14831    18598700   ......TG.....G..T..G........T..G..                            18598733
14831    25221071   .T.....A.C.A...AT..G...........GG...........AGT.A...T.T..AG.  25221010
                                              \                                 
                                              |                                 
                                             AG
14831    41538934   .......G.CT..G..T..G............G........                     41538894
14831    42209657   ...A..TG.A......T.......C...T..GG......                       42209695
14831    46139475   CA............T.T..G......T.T..GG....                         46139439
14831    60515784   ....A.C........CTG.C.......TT......T......                    60515743
14831    64734596   ......C...GA....T..G..........T.CA.....                       64734558
14831    67288481   .A.....TT.G.....T...........T..GG..........                   67288439
14831    69970292   .......G.C..TG..T..G.A..........G..T...                       69970254
14831    74971260   ...AATCT.A.....A..............C..A...                         74971224
14831    1599308    ......C...G..T.GG.TG.A..........G.........                    1599349
14831    65296886   ......C...G..T.GG.TG.A..........G.........                    65296927
14831    5402212    ....A....T......T..GCA....T....GG.........                    5402171
14831    6566275    .......A.C......T..G..G...                                    6566300
14831    8192048    ....A..G.C...G..G..............GG......T....                  8192005
14831    14693504   .T.A.TC.......T.T..G.........T..                              14693535
14831    19669190   ......TAG....G.....G...T..                                    19669165
14831    31964464   ..T.ATCT..G.....T....T..........CA.....                       31964426
14831    36881789   .....T.A.T...G..T..GC........TGT......                        36881826
14831    40075922   .....T.G.C..CG..T..G.......                                   40075948
14831    42793332   .......A.C...G..T..G......                                    42793357
14831    44092119   ....--...A...G..T..G......T....G.A...T...A..AGT.A...T.T...G.  44092062
14831    45508478   ...AA....A.TG...T..T......A.T...G........                     45508518
14831    48574729   ....A.T....A.GT.T..G...G.............                         48574765
14831    49221643   ......C..AG..T..T..GA...........G.........                    49221684
14831    52843598   ......T......CA.T.........A.G............                     52843638
14831    57060728   ......C...GT.......G.................                         57060764
14831    57309207   .A.A...A.C-.TG..T..G...................T....AGT.A...T.T...G.  57309149
14831    58263980   ....T.C..T...G..T.G..A...........A.G.....                     58264020
14831    61249662   ..G......C...GC.T..G...........G.....                         61249626
14831    69099790   ....A....T......T..GCA....T....GG.........                    69099749
14831    70263853   .......A.C......T..G..G...                                    70263878
14831    71889626   ....A..G.C...G..G..............GG......T....                  71889583
14831    2731448    .C.....-----G...T..G...........GG......A....AGT.A.G.T.T...G.  2731502
14831    38164778   A.....T......GC.TG........C.T.T.G..T....----.GT.....T..C.A.T  38164833
14831    59850920   .......A.T...GTCT..G.......A...G.............TA.A...T.T...G.  59850860
                                                                \               
                                                                |               
                                                                A
14831    66429026   .C.....-----G...T..G...........GG......A....AGT.A.G.T.T...G.  66429080
14831    3097974    .....GC......G..T.G..T.....T..T..A..                          3097939
14831    9078196    .......G.C.A.G..T..G...........GGT........                    9078237
14831    9469809    ......CA....TGA...........A..T..G.A....                       9469847
14831    27654895   .A....CT.....CA.T..T...T........G......                       27654857
14831    37413060   .....TCA....G...C......T...A..C.G......T..                    37413101
14831    43248331   .......G.C..C..CT..G...........GT..G...T..                    43248372
14831    55619530   ......T..C..TG..G..G...T....AG..G.....                        55619493
14831    55630192   .............G..C..G.......TTT.CT......T....ATT.A...T....     55630248
14831    55912234   ....A.C......G..T..T.A.T..C.....G....                         55912270
14831    58781077   G.....CT........T..C......CT....GA.......                     58781037
14831    60205842   .........A.A.G..T.TG....A..TT..TG......                       60205880
14831    66795552   .....GC......G..T.G..T.....T..T..A..                          66795517
14831    72775774   .......G.C.A.G..T..G...........GGT........                    72775815
14831    73167387   ......CA....TGA...........A..T..G.A....                       73167425
14831    34872115   ...A...A.C..G-..T..............G............TGT.A.A.T.T...G.  34872173
14831    7842108    CA..A.C.....TG..G.TG...T...T...........A...---...T..G......T  7842170
                                                         \                      
                                                         |                      
                                                    TTGGTC
14831    9032976    .......A.C..GG..T..G.T.........GGA...........                 9033020
14831    41046063   C.CA...GGC...G..T...........T...G.......                      41046024
14831    71539686   CA..A.C.....TG..G.TG...T...T...........A...---...T..G......T  71539748
                                                         \                      
                                                         |                      
                                                    TTGGTC
14831    72730554   .......A.C..GG..T..G.T.........GGA...........                 72730598
14831    15662827   .......A.C.-....T..G.A.........G............A.T.AA..T.T...A.  15662769
14831    40144464   .......A.......-----......T....GG...........AGT.A...TTTC..G.  40144518
14831    43700522   .......T.C..-G..T..G...........GG....G......AGT.......T...G.  43700580
14831    14346749   .......A.C.-.G..T..G...........GG......T....A.T.....T.T...G.  14346807
14831    45534204   .........C..-G..T..G........T..G..C........CA.T.TA..CA....G.  45534146
14831    46580218   ...A...A.C.-.T..T..G...........GG............C......T.CA..G.  46580160
14831    389164     .......A.T.-.G..T..G...........GGA...........GT.A...T.TA..G.  389222
14831    1498924    .........C.-.G..T..G.......T...GGC..........AG..A...T.T...G.  1498866
14831    3320761    .......A.C.-.G..T..G.........T.GG...........AGT.A...T.T...G.  3320703
14831    5130438    .......A.C.-.G..T..G............G...........A.T.A...T.T...G.  5130380
14831    6428903    .......A.C.-.G..T..G...........G..........G.AG..A...T.T...G.  6428845
14831    8254663    .......A.T.-.G..T..G........T...G.......T...AGT.A...T.T...G.  8254605
14831    24440080   .A.A...A.C.-.G..T..G...........GG...........AT..A...T.T...G.  24440138
14831    52753448   ......C.........T.C....A....T..........                       52753486
14831    64086742   .......A.T.-.G..T..G...........GGA...........GT.A...T.TA..G.  64086800
14831    65196502   .........C.-.G..T..G.......T...GGC..........AG..A...T.T...G.  65196444
14831    67018339   .......A.C.-.G..T..G.........T.GG...........AGT.A...T.T...G.  67018281
14831    68828016   .......A.C.-.G..T..G............G...........A.T.A...T.T...G.  68827958
14831    70126481   .......A.C.-.G..T..G...........G..........G.AG..A...T.T...G.  70126423
14831    71952241   .......A.T.-.G..T..G........T...G.......T...AGT.A...T.T...G.  71952183
14831    18564759   .......-----....G..G...........GG......A.A..A.T.C..AT.....GA  18564705
14831    37057839   .......A.C.-.G..T..G............G...........AGT.A...T.T...GA  37057781
14831    1827973    ......C..A...GA.T..G.......T.........                         1828009
14831    23092051   .......A.C.-.G..T.......A......GG...........AGT.A.....T...G.  23091993
14831    24828237   ....A......-.T..T..G............G......T....A.TGA...T.T...G.  24828179
14831    36871563   ......CA.C..-G..T..G...........GG...........AGT.AA....T..AG.  36871621
14831    51492446   ......CT.....GA.G..T............T....                         51492410
14831    56500117   .......A.C..G.-.T..G...T.......GG...........AGT.A..AT.T...G.  56500059
14831    61630212   .......A.C..-G..T..G......A....GG........A..AGT.A...T.T...G.  61630154
14831    65525551   ......C..A...GA.T..G.......T.........                         65525587
14831    1284361    ....A.T........................TG......TG...TC..AA.AT....TAT  1284422
                                 \                                              
                                 |                                              
                                CA
14831    15997398   .......A.C.-.G.GT..G.A.........GG...........AGT.A...T.T...G.  15997456
14831    27418915   .......A.T.-.G..T..G...........GG..G.....A..A.T.A...T.T..AG.  27418857
14831    38366081   .......A.C.-.G..T..G.........A.GG............GG.AA..T.T...G.  38366023
14831    40016048   .......A.C.-.G..T..G...........GG...........AGT.AA..T.....G.  40015990
14831    44994059   .......A.C.-TG..C..G...........GG...........ACT.A...T.T...GA  44994001
14831    48126860   .......A.C.-.G..T..G...........GG......A....A.T.A...C.T...GT  48126802
14831    51556911   .......A.C.-.G..T..G...........GG...........TGT.A...T.T...G.  51556853
14831    53577896   ......TA.C......T..............GG........A..                  53577940
                                                      \                         
                                                      |                         
                                                      A
14831    64981939   ....A.T........................TG......TG...TC..AA.AT....TAT  64982000
                                 \                                              
                                 |                                              
                                CA
14831    3671992    ....A..A.C..-..CT..G...........GT...........AGT.A...T.TA.AG.  3671934
14831    18414393   ...A...A.C..T.A.T..G...T.......GG........T...GT.A...C.T...G.  18414331
                                \                                               
                                |                                               
                              GGT
14831    26053946   ......GA.C.-.GC.C..............GG...........AGA.....T.T...GA  26054004
14831    67369570   ....A..A.C..-..CT..G...........GT...........AGT.A...T.TA.AG.  67369512
14831    530782     .......A.T.-....G..G.........TGGG.....C...A.A.T.A...T.T...G.  530840
14831    1418406    .......A.C.-....T........CA.T..GG....T......A.T.A...T.T...G.  1418464
14831    3394045    .....T.A.C.-....T.TG..TT.......G.......G..G.AGT.A...T.T...G.  3393987
14831    10555519   .A..A..A.C.-.G..G..G...........GG....T.A..G.A.T.A...T.T...G.  10555461
14831    15785967   ...A....CA...G..T..C......A.......                            15786000
14831    18535215   .......A.C.-.G..G..G......C..A..G...........AGT.A...T.T...A.  18535157
14831    25094350   .......A.C.-.G..T..G......T..T.GG...........AGT.A...T.T...G.  25094408
14831    30844020   .......A.C.-C.C.T..G...........GG......G....AC..A...T.T...G.  30843962
14831    36681125   ....C.CTG....G..T..T................                          36681090
14831    38750841   .......A.C.-.G..T.GG...T.G.....GG...........A.TGA...T.T...G.  38750783
14831    41904248   .A.A...A.C.-....T..G.T.......T.GG...........AGT.A...T.T...G.  41904306
14831    43461093   .......A.C.-..C.T..G...........GG.......G...AGG.....T.T...G.  43461035
14831    43736114   .......A.C.-.G..T..G...........GG...........AGT.A...T.T...G.  43736172
14831    57973304   .......A.C.-TG..T..G.........T..G......T....AGT.A...C.T...G.  57973362
14831    61384882   A......A.C...G..T..............G..........                    61384841
14831    62771627   ...A...A.C.-.G..T..G.......T...GG.....C.....AGT.A...T.T...G.  62771685
14831    63031820   .A..A......C....T..............GG....                         63031784
14831    64228360   .......A.T.-....G..G.........TGGG.....C...A.A.T.A...T.T...G.  64228418
14831    65115984   .......A.C.-....T........CA.T..GG....T......A.T.A...T.T...G.  65116042
14831    67091623   .....T.A.C.-....T.TG..TT.......G.......G..G.AGT.A...T.T...G.  67091565
14831    74253097   .A..A..A.C.-.G..G..G...........GG....T.A..G.A.T.A...T.T...G.  74253039
14831    535626     .......A.C..-G..T......TC.T....GG.........G.AGT.A...T.T...G.  535568
14831    21257802   ......T..T.T..A.T..G...........GT......                       21257764
14831    41730282   .......A.C.-.G..G..G...T...GT..GT...........AGT.A...T.T...G.  41730340
14831    42292334   .....TTG-....--.T..G............G.........G.AGT.A.........G.  42292391
                     \                                                          
                     |                                                          
                     T
14831    44317003   .......A.C..-G..T..GA..........GG.....C.....AGT.A...T.T...GT  44317061
14831    49474385   .......A.C.-TG..T.........AAG..GG...........AGT.A...T.T.....  49474327
14831    50721152   .......A.A....-.T..G...........GGT.A...T....AGT.A...T.T..AG.  50721094
14831    64233204   .......A.C..-G..T......TC.T....GG.........G.AGT.A...T.T...G.  64233146
14831    7149487    .......A...-.G..T..G...........GTA..........TGT.A...T.T...G.  7149429
14831    7465457    ...A..C...G..T..G..G.A..C.......G......T..A.TGT.A...G....C.T  7465397
                                   \                                            
                                   |                                            
                                   T
14831    8787168    .....TC..C...G..C..G............G......A...                   8787210
14831    14996182   ....T..A.C...G..T..G...................                       14996144
14831    15896057   ...A..TA....G...T..G.......T....GA.......                     15896097
14831    18194758   .A.....A.C..-G..G..G.........T.GG......T....AGT.A...T.T..AG.  18194816
14831    24268402   ....AT.A.T.-.G..T..G..C.........GT...........GT.A..AT.T...G.  24268460
14831    28186929   .......A.T......................GT......                      28186968
14831    31443230   ......T.G.....A.T.C............TG.C....                       31443192
14831    34358655   .A.....A.C.-.G..C..G.A....A..T..G........T..A.T.A..TT.T..AG.  34358713
14831    36488203   ....A.C....A...G...GCA.T...T............                      36488164
14831    38451397   ......TG.....G..T..G.C.T...T............                      38451358
14831    40782452   ..-----------........A.T........G......T....A.T.A...T.....GT  40782500
14831    48989344   .....T.A.C.-.G..T..G...........GG......T....AGT.A...T.T...G.  48989286
14831    56350520   ......TT.T..C...T..G....G.ATGTG.T..-........AGT.A.........AT  56350462
14831    59247129   ......T.T....G..T.........C....T.......                       59247167
14831    60810210   .......T....GG.AG..G.........T..G....                         60810246
14831    70847065   .......A...-.G..T..G...........GTA..........TGT.A...T.T...G.  70847007
14831    71163035   ...A..C...G..T..G..G.A..C.......G......T..A.TGT.A...G....C.T  71162975
                                   \                                            
                                   |                                            
                                   T
14831    72484746   .....TC..C...G..C..G............G......A...                   72484788
14831    9282617    ...A...A.C.-.G..T.CG...........GG...........AGT.A..AT.C...G.  9282559
14831    13370759   ...A...A.C..T.....G-...........GG...........AGT.A...T.T...G.  13370701
14831    14481517   G......A.C.-.G..T..G...........GG........A..AGT.A...T.T...G.  14481459
14831    25915373   .......A.C.-.G..T..T...........GG.A.........AGT.A...T.T...A.  25915431
14831    26830959   .C.A...A.C.-.G..T..G...T...T...GG...........ACT.A...T.T...G.  26830901
14831    36412322   ......C...G..G..TG.GCA.........GGT.........A.-T.AT..C.T...GT  36412263
                                                            \                   
                                                            |                   
                                                            A
14831    40469382   .......A.T.-.G..T..G...........GG....T.TG...AGTGA...T.T...G.  40469440
14831    44583993   ...A...A.C.-.G.AT..G...........GG.G....T....AGG.A..AT.T...G.  44584051
14831    47037872   .......A.C.-TG..TG.G.T.T..A....G............AGT.A...T.T...G.  47037930
14831    54273970   ......TA.C.-.G..T..G.......A...GG...........AGT.A...C.T...G.  54274028
14831    72980195   ...A...A.C.-.G..T.CG...........GG...........AGT.A..AT.C...G.  72980137
14831    77068337   ...A...A.C..T.....G-...........GG...........AGT.A...T.T...G.  77068279
14831    14089183   .....T.A.C.-.G..T..G........T..GG........A..AGT.A...T.T...G.  14089241
14831    17082685   G..AT.TG.T...G..T..G.........-.............CTG..A...T.TA..G.  17082743
14831    22427843   .......-----G...T..G...........TG......T....AGT.....T.T...GT  22427789
14831    35819711   .......G.C..CG..T.TG......AT...GG......A.....-T.A...T.T...GT  35819769
14831    52317733   G......A.T..-GC.T..G......T.T..G............AGT.A...TTG...G.  52317791
14831    2732144    .T...T.......T.AT.....T...A....GG....T...                     2732184
14831    12794659   ..G.............TT.G.........TG.............AGT.T...T.....    12794602
14831    21744275   ....AT.G.T.T....T..............GG...T..A....                  21744232
14831    27483281   .......A.C.-.G..T..G.......TG..GG.C......A...GT.A...T.T...GT  27483339
14831    33420433   ......TG....G.A.T..G.C.....T....G...........                  33420390
14831    38419992   ......TG.....GA.T..G...T.....T............                    38420033
14831    44922954   .......A.C.-.GA.TG.G.T........GTG...C.......AGT.A...T.T...G.  44922896
14831    45432920   ......C.CC.A.GT.T..G..G....G.............                     45432880
14831    47833263   G......A.C.-.GA.T..G......T....GG....T.....CAGT.AA..T.T...GT  47833205
14831    53632354   .......A.C...G..C..G.....                                     53632378
14831    55345415   .......A.A...G.GC..........T...GG.G....                       55345453
14831    56235546   .......G.C...G..T.........                                    56235521
14831    59011596   .......A.C.-.G..T.GGC..........GG......TG.A.A.T.A...T.T..AT.  59011654
14831    59868929   .....TGA.C.-.G..T..G...........GC...TT...A..AGT.A...T.T...G.  59868987
14831    61701153   .....G.A.C......T..G..                                        61701174
14831    62721178   .A.A..CTG..A....T...............G..T.....                     62721138
14831    66429722   .T...T.......T.AT.....T...A....GG....T...                     66429762
14831    76492237   ..G.............TT.G.........TG.............AGT.T...T.....    76492180
14831    8976723    AA.....A.C.-.G.CT..G...........GG......G..G.ATT.A...T.T...G.  8976781
14831    72674301   AA.....A.C.-.G.CT..G...........GG......G..G.ATT.A...T.T...G.  72674359
14831    7892622    .T.....A.C.-.G..T..G.A.......T.GG.........T.AGT.A...T.T...G.  7892564
14831    8309892    ...........A.G..T..G.T.A....T...G.......                      8309853
14831    8631140    .......G.T.ATG.CT..G.......A...C....                          8631105
14831    9336436    ....A.C............G......AT...C.A.G...                       9336474
14831    12422965   ......TG.A.A.GA.T..G.A.........G.A.....                       12423003
14831    18475500   ......TG.C.A....GG.G...........TG...C..                       18475538
14831    19011751   .A..A.T..C......T..G............GA.......A..                  19011794
14831    23095742   ....A.C...GA.G.......T..CG.........                           23095708
14831    37090051   .......GCC..C...TC.......                                     37090027
14831    53121367   ....A.C...G..GACTG........A............                       53121329
14831    54512509   ......C..AG..T..T..G.A......A....C....                        54512546
14831    54657461   ......C......G..T..G............G....T.T..G.AGG.A..AT..A..G.  54657521
                               \                                                
                               |                                                
                               A
14831    58456823   ......TG.....G..T..G.A...                                     58456799
14831    58581455   .A....T......GA.G...GA.T...T....G....                         58581491
14831    58887625   ......CT..G..G..T..C......CT..T.GA.........A.-T.A...TT....T.  58887684
                                                            \                   
                                                            |                   
                                                            A
14831    71590200   .T.....A.C.-.G..T..G.A.......T.GG.........T.AGT.A...T.T...G.  71590142
14831    72007470   ...........A.G..T..G.T.A....T...G.......                      72007431
14831    72328718   .......G.T.ATG.CT..G.......A...C....                          72328683
14831    73034014   ....A.C............G......AT...C.A.G...                       73034052
14831    76120543   ......TG.A.A.GA.T..G.A.........G.A.....                       76120581
14831    529502     CA.....-..-C.G.GT..G......T....G.....T...A..AGT.A...T.T...GT  529445
14831    31001485   .A.....A.C.-..C.T..G...T.......G...T..GGG....TT.A...T.T...GT  31001427
14831    37037371   .......A.T.-.G..T..G......T....GG...........A.T.A...T.T...G.  37037429
14831    48675664   .A.T...A.C.-TG..T..G.A.........G......TTG...AGT.A...C.T...G.  48675722
14831    64227080   CA.....-..-C.G.GT..G......T....G.....T...A..AGT.A...T.T...GT  64227023
14831    42373621   .......A.C..-G..T..G......A....G............A.T.A...T.T...G.  42373679
14831    1435781    .......A.C..-G..T..G.........T.G.......G....A..CA...T.T...A.  1435839
14831    11955553   .......A.C..-G..T......T.......G............AGTGA...T.T...G.  11955611
14831    27020113   .......A.C..-...T..G.C.........GG...........A.T.A...T.T...A.  27020171
14831    65133359   .......A.C..-G..T..G.........T.G.......G....A..CA...T.T...A.  65133417
14831    75653131   .......A.C..-G..T......T.......G............AGTGA...T.T...G.  75653189
14831    2308008    .......A.C..-...T..G...........GG...........AGG.AA..T.T...G.  2308066
14831    48972497   .......A.C.-.G..T..G............G...........AGT.A...T.T...G.  48972439
14831    50465120   ......C.........T.........T.....G......                       50465159
                                                \                               
                                                |                               
                                                T
14831    66005586   .......A.C..-...T..G...........GG...........AGG.AA..T.T...G.  66005644
14831    7105063    .......-.A..-G..T......T.......GG...........AGT.A.....CA..G.  7105006
14831    14665144   .......A.C..G-..T..............GG...........AGTGA...T.T...AT  14665086
14831    40577308   .......A.C..-G..G..G...........GG...........AGT.T...T.T...G.  40577366
14831    50407087   ...A...A.C..G-..T..G...........GG...........A...A.G.T.T...G.  50407145
14831    70802641   .......-.A..-G..T......T.......GG...........AGT.A.....CA..G.  70802584
14831    1943623    .......A.C..-G..TC.............GG...........TGT.A...T.T...T.  1943681
14831    9600865    ......GA.T..-G.....G.........T.GG...........AGT.A...T.T...G.  9600807
14831    13022878   .......A.C..-G.CT..G...........GG...........AGG.A.....T...G.  13022820
14831    18495198   .......A.C..-G..G..C...........GG..G....G...A.T.A...T.T...G.  18495256
14831    43378230   .......A.C..-G..T..G......A.....G...........AGT.A...T.T...A.  43378172
14831    50663800   .......A.C..-G..T..G...........GG...........AGT.A..AT.T...G.  50663858
14831    63099511   .......A.C..-G..T..G......A....GG...........AGT.A...T.T...G.  63099453
14831    65641201   .......A.C..-G..TC.............GG...........TGT.A...T.T...T.  65641259
14831    73298443   ......GA.T..-G.....G.........T.GG...........AGT.A...T.T...G.  73298385
14831    76720456   .......A.C..-G.CT..G...........GG...........AGG.A.....T...G.  76720398
14831    2030958    .......A.C..-...T..G..C....T...GG...........AGT.A...T.T...G.  2030900
14831    10829827   .......A....-G..G............T.GG...........AGT.A.G.T.T...G.  10829885
14831    13568444   ....A..A.C..G-..T..G...........GG...........AGT.A...T.T...G.  13568502
14831    16251519   .......A.C..-G..T..G...........GT...........AGT.A...T.T...G.  16251461
14831    17278920   .A.......C..-G..T..............GG......T..G.A.T.A...T.TA..G.  17278862
14831    17507527   .......A.C..-G.....G...........GG...........AGT.A..AT.TA..T.  17507585
14831    35976903   .......A.C..-G..T..........A...GG...........AGT.A..AT.T...G.  35976845
14831    50553497   .C....C.........G.T..C.T..................GCTCT.A...G....A..  50553557
                            \                                                   
                            |                                                   
                            C
14831    63541955   .......A.C.-.G..T..G........T..GG......G.....GT.A...T.T...G.  63541897
14831    65728536   .......A.C..-...T..G..C....T...GG...........AGT.A...T.T...G.  65728478
14831    74527405   .......A....-G..G............T.GG...........AGT.A.G.T.T...G.  74527463
14831    77266022   ....A..A.C..G-..T..G...........GG...........AGT.A...T.T...G.  77266080
14831    2182181    .......A.C..-G..T..G..C........GG...........AGT.A...T.T...G.  2182123
14831    4815318    .......A.C..-G..T..G...........GG.......T....GT.A...T.T...G.  4815376
14831    11518197   .......A.C..-G..T..G.....C.T...GTA..........AGT.A...T.T.....  11518255
14831    15968221   .......-.A..-G..T..G.......G...GG...........ATT.A...T.T...G.  15968278
14831    25772690   ...A...G.C...G..T......T.......C............                  25772647
14831    36413706   .......A.C..-G..T..G...........GGA..........AGT.A...T.T...G.  36413648
14831    36612389   ....A..A.C..-G..C..G...........GG...........AGT.A...T.T...G.  36612447
14831    39094745   ...A...A.C..-G..T..G...........GG....T...A..AC..A...T.T...G.  39094687
14831    39427931   .......A.C..-G..G..G...........GG......T....C.T.A...T.T...G.  39427989
14831    40306331   .......A.C..-G..T.........C....G.....T......ACT.A...C.T...A.  40306389
14831    40659148   .......A.C..-G..T......T.......GG......T....AGT.A...T.T...G.  40659090
14831    41239981   .......A.T..-G..T..G..........GGG...........AGT.A...T.T...G.  41239923
14831    41425048   .......A....-G..T..G...........GG...........AGT.A...T.T...G.  41424990
14831    41501630   .......A.C..-G..T..G...........GG......T....AGTGA..AT.TA..G.  41501688
14831    41631189   .......A.C..-G..G..............GG....TG.....AGT.A...T.T...G.  41631247
14831    44656656   .......A.C..-G..T..G...........GG...........AGT.A...T.T...G.  44656598
14831    45270213   .......A.C..-G..T..G.......T...GG..T.........GT.A...C.T...G.  45270155
14831    47835633   ..G....A.C..-G..T..G...........GGA..........AGT.A...T.T...G.  47835575
14831    51819140   .......A.A..-G..T..G...........GG...........A.T.A...T.T...GT  51819198
14831    56167713   .......A.C..-G..C..G...........GG.......G...AGT.A...T.T...G.  56167771
14831    57978289   ...A...A.T..-T..T..............GG....T...A..AGT.A...T.T...G.  57978231
14831    61646518   .......A.C..-G..T.GG............G......T....A.T.T...T.T...G.  61646460
14831    63155841   .......A.C..-G..T..G...........GG......T....ACT.A...T.T..AG.  63155899
14831    63506526   .......A.C..-G..T..G...........GG......T....AGT.A...T.T...GT  63506468
14831    65879759   .......A.C..-G..T..G..C........GG...........AGT.A...T.T...G.  65879701
14831    68512896   .......A.C..-G..T..G...........GG.......T....GT.A...T.T...G.  68512954
14831    75215775   .......A.C..-G..T..G.....C.T...GTA..........AGT.A...T.T.....  75215833
14831    2920849    .......A.C..-..GG..G.......T...GC...........A.T.A...C.T...G.  2920907
14831    9375503    ..........GA..A.C..................                           9375537
14831    16039767   ....A..A.C..-G..G..G...T..............C.....AGT.A...T.T...G.  16039825
14831    20012093   .......A....-G..T.........A.....G......T.A..AGT.A...T.T...G.  20012034
                             \                                                  
                             |                                                  
                             C
14831    35768273   .......A.C..-G..T..G......A...C..A..........AGT.A...T.T...GA  35768215
14831    39641663   .........C.-.G..T..G...........GG..T.......CA.T.A...T.T...G.  39641721
14831    41937442   ......T.....G...T..........T....G......                       41937480
14831    55733158   .....T.A....-G..T..............GG...C....AA.A.T.A...T.T...T.  55733100
14831    58053175   ......C....A....T.......G....A..T..                           58053141
14831    66618427   .......A.C..-..GG..G.......T...GC...........A.T.A...C.T...G.  66618485
14831    73073081   ..........GA..A.C..................                           73073115
14831    464143     .......GGC..-G..T.........A....GG...........AGT.C..AT.T...G.  464201
14831    491384     ....A..A.CC-.G..T..G...........G............TGT.A...T.....A.  491326
14831    8916835    .A.....A.C..-T..T..G...........GGT..........AGT.A...T.T...G.  8916777
14831    15571095   .......A.C..-G..T..G...T.......GG........A..AGT.A..AT.T...A.  15571037
14831    15654316   .......A.C..-G..T..G..G.......TGGA..........A.T.A...T.T...G.  15654374
14831    16989893   .......ATC..-G..T..G.......T...GG...........AGT.A...T.T...G.  16989951
14831    33474242   .......A.C..-G..C.GG...A........G...........AGT.A...T.T...G.  33474300
14831    39402033   ......CA.C..-G..T..G..C........GG...........A.T.A...T.T.C.G.  39402091
14831    41289420   .......A.C..-GC.T..G...........GG....T......ACT.A...T.T...A.  41289478
14831    54842525   ......TA.C..-G..T.GG...........GG...........AGT.A...T.T...G.  54842583
14831    60398682   ....A..A.C..-G..T..G...T........G......T....AGT.A...T.....G.  60398740
14831    64161721   .......GGC..-G..T.........A....GG...........AGT.C..AT.T...G.  64161779
14831    64188962   ....A..A.CC-.G..T..G...........G............TGT.A...T.....A.  64188904
14831    72614413   .A.....A.C..-T..T..G...........GGT..........AGT.A...T.T...G.  72614355
14831    1046880    .......A.TT.-G..T..G...........GG......T....AGT.A...T.T...G.  1046938
14831    2280377    .......A.C.-.GT.T..G...........GG...........AT..A....TC...G.  2280435
14831    2482115    .......A.C..-G..T......A...T...GG...........AGT.A...T.T...G.  2482173
14831    6951430    .......A.C..-G..T..G.....G..T..GG............GT.A.....TA..G.  6951488
14831    13720499   ......TA.C..-...T..G...........GG...G.......AGT.A...T.T...G.  13720441
14831    13909908   ....T..A.C..G-..T..............GG............TT.A...TGT...AT  13909966
14831    14238983   .......A.C..-TT.T..G...........G.A.G.....A..AGT.A...T.T...G.  14239041
14831    14759720   ......C........G...G.................                         14759684
14831    18790430   .......A.C..-G..G..G...T.......GG....TG.....AGT.A...T.T...A.  18790488
14831    24566997   .......A.C..-G..T..G...........TG..G........AGT.A...T.T...G.  24566939
14831    27587108   .......A.C..-G..G..G.........T..G......T..G.AGT.A...T.T.G...  27587166
14831    37422371   .......A.C..-G..T..G.........TGGG...........AGT.A...T.T...G.  37422429
14831    38089370   ...T...ACC..-G..T..G...........GG...........AGT.AA..T.T...G.  38089428
14831    41359496   .......A.T..-G..T.TG.C.........GG...........AGT.A...T.T...G.  41359554
14831    41584579   C......G....-G..T..G.........T.GG...........AGT.A...T.T...G.  41584521
14831    45711676   .......A.C..-GC.T..G......A....GG...........ATT.A...T.T...G.  45711734
14831    48838267   ......CA.C..-G..T......TC....T.GG........A..A.T.....T.T...G.  48838325
14831    49257901   .....T.A.C..-G..T..G.........T.GG.........T.A.T.A...T.T...GT  49257843
14831    58433895   ......C......G.G.....A....A.....T....                         58433931
14831    59440796   .......A.C..-G..T..............GG....TG.....A.T.A...T.C...G.  59440738
14831    60937941   .......A.C..-G..C..G........T..GG....T......AGT.A...T.T...G.  60937883
14831    61176968   .A....C.........C...............G..                           61176934
14831    61627940   .A.....A.C..-...T..G...T.......C.A..........A.T.A...T.T...GA  61627882
14831    61927238   .......A.C..-G..T..G...T.......CG......T....AGT.A...T.T...G.  61927180
14831    63545140   .......A....-G..T..G......A.T..GG...........AGT.A...T.T...G.  63545198
14831    64744458   .......A.TT.-G..T..G...........GG......T....AGT.A...T.T...G.  64744516
14831    65977955   .......A.C.-.GT.T..G...........GG...........AT..A....TC...G.  65978013
14831    66179693   .......A.C..-G..T......A...T...GG...........AGT.A...T.T...G.  66179751
14831    70649008   .......A.C..-G..T..G.....G..T..GG............GT.A.....TA..G.  70649066
14831    77418077   ......TA.C..-...T..G...........GG...G.......AGT.A...T.T...G.  77418019
14831    192848     .......A.C..-G..T..GG..........GG....T......AGG.A...T.T...GT  192906
14831    1077401    .......G.T...G..T..G...........GG....                         1077437
14831    1292787    .........C..-G..T..G...........GG........A..AGT.A...T.T...G.  1292729
14831    1370006    ...-...A....-G..T..G........A..GGA...T......A.T.A..AT.T...G.  1369949
14831    3405408    .......A.C....A.T..G...........G.......G....                  3405365
14831    27964469   .......A.C..-G..T..G.C.........G...A.G......AGT.A...T.T...G.  27964527
14831    33056603   .......A.T..-G..T..G.....G..T..GT...........AGT.A...T.T...G.  33056545
14831    36079714   .....T.A.C..-...T..G...........GG..G........AGT.A..AT....AG.  36079772
14831    39536900   .......A.C..-G..T..G...T.......GG...........AGT.A...T.T...G.  39536958
14831    41492632   .......A.C..-G..T..G...........GGA..........AGT.....T.T..AG.  41492690
14831    50712984   ....A..A....-G..TG.G...........GG...........AGTGA...T.C...G.  50713042
14831    51120656   .....GTA...--...C..T...........G......C.T..CC.T.A...TG....G.  51120713
14831    57959332   ......CG.C..-.T.T..............GG........A.C.GT.A...T.T...A.  57959274
14831    61548221   .......A.C..-G..G..G..GT.......GG...C.......AGT.A...T.T...G.  61548279
14831    63890426   .......A.C..-G..T..GG..........GG....T......AGG.A...T.T...GT  63890484
14831    64774979   .......G.T...G..T..G...........GG....                         64775015
14831    64990365   .........C..-G..T..G...........GG........A..AGT.A...T.T...G.  64990307
14831    65067584   ...-...A....-G..T..G........A..GGA...T......A.T.A..AT.T...G.  65067527
14831    67102986   .......A.C....A.T..G...........G.......G....                  67102943
14831    1892097    .......A.A..-G..T..G..G........G.......T....AGT.A...T.T...T.  1892155
14831    2355706    .......A.T..-G..T..GA.......AG.GG...........ACT.A...T.T...G.  2355764
14831    11459469   .......A.T..-G..T..G.........T.GG........A..AGT.C...T.T...G.  11459411
14831    13563320   .......A.C..-T..T..G.......T...GG...........AGT.A..AT.T...G.  13563262
14831    13895585   .......A.C..-G..GGGG...T.......GG...........AGT.A.G.C.T...G.  13895527
14831    16184063   .......A.A..-G..T......T.......GG..........AAGT..C..T.T...G.  16184005
14831    17807213   ...A...A.C..-G..T..G......AT...GG...........AGT.A...T.T...G.  17807155
14831    18931737   .......A.C..-G..G..G........T..GG....T......AGT.A...T.T...G.  18931795
14831    19070250   ..CA...A.C..-G.CT..G..........TGG.C.........AG..A...T.T...G.  19070192
14831    24354122   .......A.C..-G..T..G......A....GG...........AGT.A...T.T...G.  24354180
14831    29262121   .....T.A.C..-G..G..G...........GG.........T.A.A.A...T.T..ATG  29262179
14831    36209881   .......A.C..-G.CT..........T...GG.........G.A.T.A..AT.T...G.  36209939
14831    38162002   ......CA.T..-G..T..G.......T.TG.G...........AT..A...T.TAC.G.  38161944
14831    39995250   C......A.C..-G..TG.G...........GG......T....AGT.A...T.T...G.  39995308
14831    40003531   .......A.C..-G..T..G...T.......GGA.A........AGT.A...T.T...G.  40003473
14831    41298618   .......A....-G..T..G......AA...GG....T.T....AGT.A..AT.T.....  41298560
14831    41586376   ....A..G.C..-G..T..G..........TG........T...AGT.A...T..A..G.  41586434
14831    42194302   .......ATT..-G..T..G.........T.GG....T......AGT.A...T.T...G.  42194360
14831    43560520   .......A.C..-G..T..G...........GT......T..G.AGT.A...T.T...G.  43560578
14831    45730743   .......A.C..-G..T.............TGG......T..G.AGT.A..AT.T...G.  45730801
14831    47247674   ....A..A.C..-T..T..G...........GG.....G.....AGT.A...T.T...A.  47247732
14831    48211105   ...A...A.T..-G..T............T.GGC...T......A.T.A...T.T...G.  48211047
14831    50258876   .......A.C..-G..T..G........TTC.............AGT.A...T.T...G.  50258934
14831    50332618   .......A.C.-.G..T..............GG......T.A..AGA.A...T.T...G.  50332560
14831    58265147   .......A.C..-G.....G...T.......GG..TGT......AG..A...T.TA..G.  58265089
14831    60147845   ...AA..A.C..G...T..G...........GG...........AGT.A...T.T...G.  60147785
                                 \                                              
                                 |                                              
                                 G
14831    61310017   ...A...A.C..-G..T..G...........GG....T.G....AGT.A...T.....G.  61310075
14831    65589675   .......A.A..-G..T..G..G........G.......T....AGT.A...T.T...T.  65589733
14831    66053284   .......A.T..-G..T..GA.......AG.GG...........ACT.A...T.T...G.  66053342
14831    75157047   .......A.T..-G..T..G.........T.GG........A..AGT.C...T.T...G.  75156989
14831    77260898   .......A.C..-T..T..G.......T...GG...........AGT.A..AT.T...G.  77260840
14831    1202181    .......A.C.-.G..T..GG.....A....GG........A...CT.A...T.T...A.  1202123
14831    2150530    ...A...T.C...G..T..G.......T....G...........                  2150578
                                            \          \                        
                                            |          |                        
                                            T       ACCA
14831    3797884    .......-.C..-G..T..G...T.......TG............CT.A...T.T...GT  3797942
                      \                                                         
                      |                                                         
                      A
14831    8891092    .......T.C...GA.T......................T....                  8891135
14831    9279631    .....A.A.C..-G..T..G...........GG..A...T....A.T.A...T.T...G.  9279689
14831    19115166   AA....CT....G.A...CG.............A........T...                19115211
14831    20697041   ......C..A......TC.G............G......                       20697003
14831    35716970   ......C.......T.T..G...G........G....                         35716934
14831    36315698   ...A...A.C..--..T..G...........GGC.T........A.T.A..ATAT...A.  36315641
14831    38855396   ...A...A.C..-G..T.TC......T....GG...........ACT.A...T.T...G.  38855338
14831    40048575   .A.....A.C..-G..T..G...........GG......T....AGT.A...T.T...G.  40048517
14831    46698318   .......T.CT.-G..T..G.......T...GG......T....A.T.A...T.T.....  46698260
14831    49873255   ......T......GA.T..............                               49873225
14831    50500060   ..........G.....T..G........TTC.G....T...                     50500100
14831    51919598   .....----...-...T..G...........GG.C.........AGT.A...T.T...G.  51919652
14831    53556233   .....T.A.C..-G..T..G.......G...GG......T....AGT.A...T.T...G.  53556291
14831    55027704   ...A...A.C..-...T..G.........T.GGA..........AGT.A...T.T.....  55027646
14831    56936827   .....T.............T......C.T..G..                            56936794
14831    60569163   .......A.C..-G..T....T.......A.GG...C..T....AGT.A...T.T...G.  60569105
14831    64899759   .......A.C.-.G..T..GG.....A....GG........A...CT.A...T.T...A.  64899701
14831    65848108   ...A...T.C...G..T..G.......T....G...........                  65848156
                                            \          \                        
                                            |          |                        
                                            T       ACCA
14831    67495462   .......-.C..-G..T..G...T.......TG............CT.A...T.T...GT  67495520
                      \                                                         
                      |                                                         
                      A
14831    72588670   .......T.C...GA.T......................T....                  72588713
14831    72977209   .....A.A.C..-G..T..G...........GG..A...T....A.T.A...T.T...G.  72977267
14831    131703     .......A.C..-G..T..G.A.....T...GG...........AGT.A...G.T..AG.  131645
14831    10455909   .......A.C..-G..G..G.....C.A...GG...........AGT.A...T.T...G.  10455967
14831    12431670   A......A.C.-.G..T..G........TG..GC..........AGT.A...T.T...GT  12431612
14831    16769030   .......A.T..-G..T..G.....C.....G..C.......T.AGA.A...C.T..AG.  16768972
14831    36220334   ...A...A.CC.-G..T......G.......GG.......T...AGT.A...T.T...G.  36220276
14831    40483340   G......A.C..-G..T..G...........GG....T......TGT.AA..T.T...A.  40483398
14831    40939665   C......G.C..TT..T..G...........GG...........AGT.A...T.T.....  40939726
                               \                                                
                               |                                                
                              AG
14831    42902409   ...A...A.C..-G..T..GG..........G......G.....AGG.A...T.T...A.  42902351
14831    44502171   --....C..TT.G-..T..G...........GG..........CTGT.A..A..T...GT  44502227
14831    44581088   .......A.C..-G..T..G.T.T.......GG...........AGT.A..AT.T.....  44581030
14831    47981532   .......-----....T..G.......T.A.GG......T....AGT.A..AT.T...G.  47981478
14831    52745267   .......A.C...G.....G......AT...G.-...T.....A.-T.A.....T.....  52745209
                                                                              \ 
                                                                              | 
                                                                              A
14831    63829281   .......A.C..-G..T..G.A.....T...GG...........AGT.A...G.T..AG.  63829223
14831    74153487   .......A.C..-G..G..G.....C.A...GG...........AGT.A...T.T...G.  74153545
14831    76129248   A......A.C.-.G..T..G........TG..GC..........AGT.A...T.T...GT  76129190
14831    2513929    ......C...G..T..T.G.............G..                           2513963
14831    3327006    ......CA.C..-G..T..G.......A...GG...........AGT.A...T.T...G.  3327064
14831    9609241    ......CA..G..C.GT..G..T.........G..                           9609275
14831    10849631   .......A.C..-G..G..G.A.......T.GG.C..A......AGT.A...T.T...G.  10849689
14831    12441947   .A...TC....T....T..T.........A..G..                           12441913
14831    17983792   .......A.C..-G..T.C..........T.GG......T..T.AGG.A...T.T...G.  17983850
14831    19544281   .......A.C..-G..TTC....T.......G..G....T....AGT.A...T.T...A.  19544339
14831    27152740   .......A.C..-G..T..G.......T...TG......T....AGA.....T.T...AT  27152682
14831    40981198   .TT....A.C..-G..T..G...........GG....T.T....AGT.A...T.T...G.  40981140
14831    41566982   ......CA.C..-...T..G........TT.GG....T......AGT.A...T..A..T.  41566924
14831    42495173   .......A.C..-.T.TT.G...........GGA...G....T.AGA.A...T.T...A.  42495231
14831    43062539   .A.....A.C..-G..T........G.....GGA.....T..G.AG..A...T.T..AG.  43062481
14831    45043387   .......A....-G..T..T..G.....T..GG......T.A..AGT.A...T.T...G.  45043445
14831    46731428   .......A.C..-T..T..G.......T...GG...T.......A.T.A...T.TT..G.  46731370
14831    48954058   .......A.T..-G..T.TG.......GT..GG...........AGT.A...C.T...T.  48954000
14831    50235365   .......A.C..-G..T..G........TT.GG........A..AGT.A...TTT...A.  50235423
14831    53209506   .....AC...G..G..T..G........TT..G......                       53209468
14831    53546253   .......A.C..GGT.C....A.........GG...........                  53546210
14831    54804027   .......A.C..-...T....A.....T..TGG.....C.....ATT.A...T.T...G.  54804085
14831    55210022   .......-...A.G..T..G...........GGA..........AGT.A...T.T...G.  55210081
                                 \                                              
                                 |                                              
                                 G
14831    55402112   ....C.C......T.GT.G........TA........                         55402148
14831    58674233   .......A.C..-G..T..GG.......T..GG..........CA.T.A...T.T...A.  58674291
14831    61264711   .......A.T..-G..T.GG...T.......GG.A....G....AGT.A...T.T...G.  61264769
14831    66211507   ......C...G..T..T.G.............G..                           66211541
14831    67024584   ......CA.C..-G..T..G.......A...GG...........AGT.A...T.T...G.  67024642
14831    73306819   ......CA..G..C.GT..G..T.........G..                           73306853
14831    74547209   .......A.C..-G..G..G.A.......T.GG.C..A......AGT.A...T.T...G.  74547267
14831    76139525   .A...TC....T....T..T.........A..G..                           76139491
14831    31654710   ....A..A.CC-....T..G...........G..........T.AG..A...T.T..AG.  31654652
14831    34839828   .......A.C..-G..T..G......TA.T.........T....AGT.A..AT...G.A.  34839886
14831    35461860   .....TGA.C..-G..T..G...........GG........A..AGT.A...T.T...G.  35461802
14831    35953456   .......A.C..-G..T..G.........TGTG......T....ACT.A...T.T...A.  35953398
14831    41181662   G......A.C..-G..T..G.........T.GG.....C.....AGT.A...T.T...A.  41181604
14831    43534935   ...C...A.C..-G..T..G..........GGG.....C.....AGT.A...T.G...G.  43534877
14831    43590361   .......A.C..-G..T..G.......T...GGA..C.......AGT.A...T.T...G.  43590303
14831    44523571   G......A.C..-G..T..G.....A...T..G.........T.AGG.A...T.T.G.G.  44523629
14831    63203193   .......A.C....T.T..G...T..A...TGG.....T.....AGT.A...T.T.G.G.  63203253
                                 \                                              
                                 |                                              
                                 G
14831    1299246    .......-.A..-G..C..G........T..GG......T...CAGT.A...T.T...G.  1299303
14831    2039894    .A.....A.T..-G..T..G......A....G......C..A..AGT.A...T.T...G.  2039836
14831    2654569    A......A.T..-G.CT.GG.........T.GT...........AGT.A...T.T...G.  2654511
14831    7802038    .......A.C..-G..T..G.....CA....GG......TG...AGT.A..AT.T...A.  7802096
14831    8187752    G......A.C..-G..T.........A....GG.....C.....AGT.A...C.T...GT  8187694
14831    9869787    .A.....A....-G..G..G....C.A..TCGG...........A.T.A...T.T...G.  9869845
14831    10147192   .......A.C..-G.CG..G.........TGGG...C...G...AGT.A...T.T...G.  10147250
14831    18595203   CA.....G.C..-G..T.GG...........GGA..........AGT.A...T.T...A.  18595145
14831    31287702   .......A.C..-G..T..G.A.........GG....T.AT...AGT.A...T.TA..G.  31287644
14831    41350626   .A.....A.C..-G..T..G.....G.....GG....T.T.T..AGT.A...T.T...G.  41350684
14831    41866770   .....T.A.C..-G..T..G...........GGA.T........A.T.A...T.T...GT  41866712
14831    43554144   C...C..A.C.-.G..T..G.A...G.....GG...........AGT.A..TCTT...G.  43554086
14831    43917650   ...A...A.C..-G..T..G......A....GG.C.........AGT.A...T.T...G.  43917592
14831    50493030   ....C..A.C..-G..T..G........T..GG...T..T....AGT.A...T.T...G.  50492972
14831    54453799   .......A.T..-G..T..G.T....AT...GG......T....AG..A...T.T...G.  54453741
14831    57402266   .......A.C..-G..T..G.........G.GGA.......A..ACT.A...T.T...G.  57402208
14831    61258055   G..A...A.C..-G..T..G...T.......GG.........A.AGT.A...T.T...G.  61257997
14831    63630165   .............GA.TG..CA.....A...GGA..........                  63630208
14831    64996824   .......-.A..-G..C..G........T..GG......T...CAGT.A...T.T...G.  64996881
14831    65737472   .A.....A.T..-G..T..G......A....G......C..A..AGT.A...T.T...G.  65737414
14831    66352147   A......A.T..-G.CT.GG.........T.GT...........AGT.A...T.T...G.  66352089
14831    71499616   .......A.C..-G..T..G.....CA....GG......TG...AGT.A..AT.T...A.  71499674
14831    71885330   G......A.C..-G..T.........A....GG.....C.....AGT.A...C.T...GT  71885272
14831    73567365   .A.....A....-G..G..G....C.A..TCGG...........A.T.A...T.T...G.  73567423
14831    73844770   .......A.C..-G.CG..G.........TGGG...C...G...AGT.A...T.T...G.  73844828
14831    3101022    .......TGC......T..G....                                      3100999
14831    8889818    .A.....A.C..-G..T.G.........T..GG....T.T.A..A.T.AA..T.T...G.  8889876
14831    18750410   .......A.C..-G..T..G.........T.GG....T.T....AGT.A...T.T...G.  18750352
14831    23463139   .....TTG....T.A.T..G...........G.-........                    23463179
14831    34653854   ..G.A.C......G..T..G.C....A.....G....                         34653818
14831    36083948   ...A.T.GTTT-.G.CT..G............G......T....AG..A..AT.T...A.  36083890
14831    36697695   .......A.C.-TG.....G...T..A..T.C.......A....AGT.A...T.T...A.  36697753
14831    37164358   .A.....T.T..T...C..G...........GG.........                    37164399
14831    40988657   .......A.C..-G..T..G...T......GGG........A..AGG.A...T.G...G.  40988599
14831    42490585   .......A.C.-.G..T..G...TG.A....GG...........AGG.A...T.T...G.  42490527
14831    48896311   C.....C..A...G..T..GCAT..................                     48896351
14831    54245528   ...AA.T......G---..G..TT........G.........G.A.TCCCG..A.....T  54245472
14831    54789670   .....TC..T.....AG.G...G.....T......T...T..                    54789711
14831    54966373   .A...T.A....-G..T..G.......T...GG......T..T.AGT.A...GGT...G.  54966431
14831    57722251   .......G.C...G.GT...........T...GT......                      57722290
14831    59460685   ....T.T...----..T..G......A.G...G...........AGT.A...G..A....  59460740
14831    66798600   .......TGC......T..G....                                      66798577
14831    72587396   .A.....A.C..-G..T.G.........T..GG....T.T.A..A.T.AA..T.T...G.  72587454
14831    3391452    CA...G.A.C..-G..T..G.A.........GGA..........AGT.A...T.T...G.  3391394
14831    10173395   .......G.T...G..T..GG....---...GG.......                      10173359
14831    15752526   .......A.C.-.G..TG.G...T...T...GG...........AGT.A...T.T...G.  15752584
14831    18667642   ..T....A.C..-G..T............TGGGA........A.AGT.A...T.T...G.  18667700
14831    19507482   ...A...-----..TAC....A.........G.....T.T....ACT.A...T.T..AG.  19507536
14831    19731084   ...A...G.A....A.C.GG........T..GG......T....                  19731041
14831    30966164   .......A.T..-T..T..G........T..GG..TG.......AGT.A...T.T...G.  30966222
14831    40770323   ....T.C...G..T..T....A.TG.AT....G.........A..CT.CA..T.....GT  40770385
                                                       \                        
                                                       |                        
                                                     ACA
14831    43700626   .......T.C..G-..T..G...........GG....G......AGT.......T...G.  43700684
14831    52423763   ...A...A.T..G-..T..G...........GG........A..AGT.A...T.T...GT  52423821
14831    55533732   .....A.A.C..-G..T..G..G.....A..GT...........AGA.A...T.T...G.  55533790
14831    57943713   ....A..A.C..-G..T..GA...AC..A..GG...........AGT.A...T.C...G.  57943771
14831    59469153   .......A.C..-G..T..T...T..A....GGA...T.TC...AGT.A...T.T...G.  59469095
14831    67089030   CA...G.A.C..-G..T..G.A.........GGA..........AGT.A...T.T...G.  67088972
14831    73870973   .......G.T...G..T..GG....---...GG.......                      73870937
14831    4938170    ...A.TTGTA...G..T....A.........G......                        4938133
14831    6884065    .......A.T..-G..T..GCAG....T.T.GG........T..AGT.A...T.T..AG.  6884007
14831    7245811    ......T.....GG.CT....C...........                             7245843
14831    7777210    ....A..G.C..GG..T..G......T....G......                        7777247
14831    10273730   .C...A......--.CTT.G........A...G....T.T.AG.A.T.A.GAC.......  10273673
14831    10827438   .TCA.ATG....GG..T..............GG......                       10827476
14831    13688136   .A...A.A.C..-G..T..G......AT...GG......T....A.T.A...T.TA..G.  13688194
14831    15047716   ........CT..TG..T..T.A.A..C........T...                       15047754
14831    15596770   .A..A..A.C..-G..T..G.........A.GGT.......A..AGT.....T.T.....  15596828
14831    20011137   .....ACA.C....A.T......TC..T...........                       20011175
14831    25800601   C.....CA....GGA.T..........G.T...A...                         25800565
14831    26055567   ...AT.TA.C..-G..T....C.........GGC..........ACT.A...T.T...G.  26055509
14831    34001990   .A...AT...T..G..T..G.C......T..G.A.....                       34001952
14831    36989409   .....T.A.C..-G.CT..G.......T...TG....TGG....A.T.A.C.T.....GT  36989467
14831    40579988   ..G....G..G..G.....G...T..A.....                              40580019
14831    42280398   .......AT...TGT.T..G...........T.....                         42280434
14831    47053147   ....C..G.C...G..T..G...TA..G................                  47053190
14831    49746900   ......TT.A..GG............                                    49746875
14831    50543861   .......A.C..-G..T..G...T..A....GG........A..AGT.A...T.T...G.  50543803
14831    51053971   .......A.C..-G..T..GG........T.GGC.A....C.T.A.T.C...T.T...G.  51054029
14831    53219516   G....TT......G..T..G......T.T.............A.A.A.A.A.T..AG..T  53219454
                               \                                                
                               |                                                
                             AGA
14831    55158425   ....A..A.C..-...T.GG..........G.G.C...GT..G.ATT.A...C.T...G.  55158483
14831    55918894   .....AC..AT..G.CT.......C......GG......                       55918856
14831    55985713   .C...T.T.T....A.TG.............TG..G...                       55985675
14831    63392128   A......A.C..-G..TG.G.A......T..GGA...........GT.AA..T.T...G.  63392186
14831    68635748   ...A.TTGTA...G..T....A.........G......                        68635711
14831    70581643   .......A.T..-G..T..GCAG....T.T.GG........T..AGT.A...T.T..AG.  70581585
14831    70943389   ......T.....GG.CT....C...........                             70943421
14831    71474788   ....A..G.C..GG..T..G......T....G......                        71474825
14831    73971308   .C...A......--.CTT.G........A...G....T.T.AG.A.T.A.GAC.......  73971251
14831    74525016   .TCA.ATG....GG..T..............GG......                       74525054
14831    77385714   .A...A.A.C..-G..T..G......AT...GG......T....A.T.A...T.TA..G.  77385772
14831    14599040   .......A.C...-..T..G............G...........ACT.A...T.T...G.  14599098
14831    15734062   .......A.C..G-..T..............T............A.T.A...T.T...G.  15734120
14831    45404398   .......A.C..G-..T..G........T..G............AG..A.....T...G.  45404340
14831    54151756   .......A.T..G-..C...G..........GG...........AGT.A...T.T.....  54151814
14831    60281994   .......A.C..G-..T..G...........GG............GT.A...T.T...G.  60282052
14831    7435059    .......A.T..G-..T..T.......T....G...........C...A...C.T...A.  7435117
14831    36977391   .......A.T..G-..................G.A..T...A..A..G....T.T...T.  36977449
14831    71132637   .......A.T..G-..T..T.......T....G...........C...A...C.T...A.  71132695
14831    1996517    .....T.A....-...T..G...........GG...........AGT.A...T.T...G.  1996459
14831    34654551   .C.....A....G-..T..............GG............GT.A...T.T...G.  34654609
14831    65694095   .....T.A....-...T..G...........GG...........AGT.A...T.T...G.  65694037
14831    9671401    .......A.C..--..T..G........T...G...........AGT.A...T.T...G.  9671458
14831    34963896   .......A.C..-G.AT..G............G....G...A..AGT.A...T.T...G.  34963954
14831    43611585   .......A.C..-G..G..G...........GG...........AGT.A...T.T...G.  43611527
14831    50609604   .......A.C..--..T...C....................TT.AGT.A...T.T...G.  50609661
14831    58866977   .......T.C..G-..T..G............G...........A.T.A...T.T...GT  58866919
14831    73368979   .......A.C..--..T..G........T...G...........AGT.A...T.T...G.  73369036
14831    1025666    C......A.C..G-..T..G.........A..............AGT.A...TAT...G.  1025724
14831    1895503    .......A.....-..T..G.T...G.....G............AGT.A...T.T...G.  1895561
14831    9229339    .......A.C...-..T..G...........GG...........AGT.A...C.T...G.  9229281
14831    10770083   .......A.C..G-..T..............GG...........A.T.A..AT.T...G.  10770025
14831    14103530   .A.......C..-G..T..C...........GG.C....T....A.T.A...T.T...G.  14103472
14831    44263375   .......A.C..G-..T..G...........GG......T.....GT.A...T.....GT  44263317
14831    45504632   .......A.C..G-..G..G.....G.....G............AGT.A...T.T...G.  45504574
14831    48568667   ...A...A....G-..T..G...........G............A.T.A.....T..AG.  48568725
14831    48910974   .......A.C..--..T..............GG...........A.T.A...T.T..AG.  48910917
14831    61370208   .......A.T..G-..T..............GG.......G...A.T....AT.T...G.  61370150
14831    64723244   C......A.C..G-..T..G.........A..............AGT.A...TAT...G.  64723302
14831    65593081   .......A.....-..T..G.T...G.....G............AGT.A...T.T...G.  65593139
14831    72926917   .......A.C...-..T..G...........GG...........AGT.A...C.T...G.  72926859
14831    74467661   .......A.C..G-..T..............GG...........A.T.A..AT.T...G.  74467603
14831    4892001    ......C..-T.....T.....T...T....CT.........G.TGT.A.........TT  4891942
                                   \                                            
                                   |                                            
                                   A
14831    12361040   ...A...A.T...-..T..G...........GG...........A.T.A...TTT...G.  12361098
14831    13527553   .......A.C..G-..C..G...........G..G.........AGT.A...T.T...G.  13527494
                         \                                                      
                         |                                                      
                         G
14831    14675687   .......A.C..G-..C..............GG...........A.T.T...TAT...G.  14675629
14831    39067823   .......A.C..G-.....G...........GG...........AGT.A...T.T...A.  39067765
14831    45940724   .......A.C..-G..T..G...........GG........A..AGT.A...C.C...A.  45940666
14831    68589579   ......C..-T.....T.....T...T....CT.........G.TGT.A.........TT  68589520
                                   \                                            
                                   |                                            
                                   A
14831    76058618   ...A...A.T...-..T..G...........GG...........A.T.A...TTT...G.  76058676
14831    77225131   .......A.C..G-..C..G...........G..G.........AGT.A...T.T...G.  77225072
                         \                                                      
                         |                                                      
                         G
14831    3557366    ...A...A.C..G-..T..G.........T.GG............GT.A...T.T...G.  3557424
14831    6977270    .A.....AGC..G-..T..G................C....T..C.G.A...T.T...G.  6977212
14831    11921032   .......AGC...-..T..G...........GGA...........GT.AA..T.T...G.  11921090
14831    15078243   .......ATC..G-..T..G...........GG...........AGT.T...T.T...A.  15078185
14831    18469863   .......A.C...-..T.........A....GG...........AGT.....C.T...A.  18469921
14831    34792965   .......A.C..G-..T..............GGA.T......G.A.T.A...T.T...G.  34793023
14831    42125434   .......A.C..G-..T..G...........GT.........G..GT.A.....T...GT  42125492
14831    43816547   .......A.C..--..T..G...........GG.......C...AGT.A...T.T...TT  43816604
14831    48286034   .......A.C..G-..T..............GG...........AGG.A...T.T...G.  48286092
14831    61753769   .......A.T..G-..T..G............G...........AGT.A...T.T...T.  61753711
14831    63652533   .......G.T..G-..T..G.........G...........A..AGT.A...T.T...G.  63652475
14831    67254944   ...A...A.C..G-..T..G.........T.GG............GT.A...T.T...G.  67255002
14831    70674848   .A.....AGC..G-..T..G................C....T..C.G.A...T.T...G.  70674790
14831    75618610   .......AGC...-..T..G...........GGA...........GT.AA..T.T...G.  75618668
14831    469737     .......A.C..G-..T..............GGA..........AG..A...T.T...AT  469795
14831    5741383    .......A.TG.G-..T..G...........GG...........A.T.A...T.T...G.  5741441
14831    6200533    .A.....A.T..G-..T..............GG.........T.AGT.A...T.....GA  6200475
14831    15634265   .......A.C..G-..T..............GG......T....AGT.A..AT.T...G.  15634207
14831    16615559   .......A.C..G-..T..G.C..........G............TT.A...T.T.G.G.  16615501
14831    19976977   ...A...A.C..-G..T..G...........GG...........AGT.A...T.T...G.  19976919
14831    51389465   .......A.T..-...T..G...........GG...GT..T...A.T.A...T.T...G.  51389407
14831    64167315   .......A.C..G-..T..............GGA..........AG..A...T.T...AT  64167373
14831    69438961   .......A.TG.G-..T..G...........GG...........A.T.A...T.T...G.  69439019
14831    69898111   .A.....A.T..G-..T..............GG.........T.AGT.A...T.....GA  69898053
14831    792029     .......A.C..G-..T.TG...........G............CCT.C...T.T...G.  791971
14831    5526259    .......A.C..--.AT..G........T..GG......T.....GT.A...T.T...G.  5526316
14831    24823877   ....A..A.TG.G-..T...............GA.....T....AG..A...T.T...T.  24823819
14831    35686597   .....T.A.C..G-..T..G.......T...GG...........AGT.A...T.T...G.  35686655
14831    36338884   .......A.C..-G..T..G...........GG...........AGT.A..AT.T...G.  36338942
14831    40440723   .......A.C..G-..T..G...........GG...........AGT.A...T.T...G.  40440781
14831    41916132   .A.....A.C..G-..T..G...........GG...........AGT.A...T.TA..G.  41916074
14831    49000101   ....A.CA....--..T..G...........G............AGT.....T.T...G.  49000158
14831    59460346   C.....T..A....A.T..G......AT..-.G........A..                  59460304
14831    64489607   .......A.C..G-..T.TG...........G............CCT.C...T.T...G.  64489549
14831    69223837   .......A.C..--.AT..G........T..GG......T.....GT.A...T.T...G.  69223894
14831    1834605    ......T..A.A.C..GG...........T...-...T...A..A.G.T...T....TAA  1834663
14831    2218127    .A...TCA.C...-..T..G...........GG...........AGT.A...T.T...G.  2218069
14831    3060468    ......CA.C..G-..T..G...........G............AGG.A...T.T...G.  3060526
14831    14052644   A......A.TG..-..T..G...T.......G............AGT.A...T.TA..G.  14052702
14831    14395137   ...A...A.C..G-..T..G...........GG..........CAGT.A...T.T...G.  14395079
14831    14775839   .......A.C...-..T..G..T........GGA...........GT.A...T.T.....  14775897
14831    15005598   ....A..A.C..G-..T..G...........GG....A......AGT.A...T.T...G.  15005656
14831    16424667   ....A..A.C..G-..T..............GG...........AGT.A...T.T...G.  16424609
14831    19376794   --.....A.C..--..T.............GG..........A.AGT.AA..T.T...T.  19376849
14831    37058239   .......G.C..-G..T..G......A....GGT..........AGT.A...T.T...G.  37058297
14831    38217106   AA.TT.......--..TT..............G.....C....AA.T.A...G...CA..  38217163
14831    40903666   ......CA.C...-.....G.......G...GG...........AGT.A...T.T...A.  40903608
14831    44631468   A......A.C..G-..T..G...........G............AGT.A...T.T...G.  44631526
14831    45048671   .......A.C..G-..T..G...........TG...........AGT.A...TAT...G.  45048613
14831    47881640   .......A.T..G-..T..G.A.........GG...........AGG.A...T.T...A.  47881582
14831    51420882   .......A.TG.G-..T..G.........T..G...........A.G.A...T.T...G.  51420940
14831    53754452   .......A.C..--.GC..G............G...G....A..AGT.A...T.T.....  53754395
14831    61341409   .......A.C..G-..T..G...........GG...........AGT.A...TTT...G.  61341351
14831    63524553   .......A.A..-G..T..G.......T...G............AGT.A...T.T...A.  63524611
14831    65532183   ......T..A.A.C..GG...........T...-...T...A..A.G.T...T....TAA  65532241
14831    65915705   .A...TCA.C...-..T..G...........GG...........AGT.A...T.T...G.  65915647
14831    66758046   ......CA.C..G-..T..G...........G............AGG.A...T.T...G.  66758104
14831    952165     .......A.C..-G..T..G...........GG.........T.ACT.A...T.T...G.  952107
14831    2613747    ....A.C.........G......T...A....G...                          2613712
14831    17183794   ....A..A.C..-G..G..G........T..GG...........AG..A...T.T..AG.  17183736
14831    36176399   ......C...........G.G.TT...G....GT.......AG.AGT.T...T.....G.  36176339
                                   \                                            
                                   |                                            
                                   T
14831    39184809   A....T.A.T..G-..T..G...........GG...........AG..A...T.T...GA  39184751
14831    40949660   ......TA.C......T..G............G....                         40949696
14831    44607188   ......C....A.T..T..G......A.....G..                           44607154
14831    45086743   .......A.C..G-..G..G...........C............AGT.A...T.T...G.  45086801
14831    48526868   ......T..C..-G..T..G.......T...GG........A..AGT.AA..T.T...G.  48526810
14831    51383606   ......C......G.....G.A....................                    51383565
14831    54216535   ......CA.C..-G..T..G...........GG...........AGT.A...T.T...G.  54216477
14831    57975841   ...A...A.C..-G..T..G...A...............G..T.AGT.A..TT.T...G.  57975899
14831    61311199   C......G.T..G-..T..G...........GG...........AGT.A..CT.T...G.  61311257
14831    61702133   .......A....G-..T..G...........GG...........AGT.A...T.T...G.  61702191
14831    62335109   ......C.........G.CG..................                        62335146
14831    62745226   .....T.A.C..C-..T..............GG......T....AGT.A..AT.T...G.  62745284
14831    63694485   .A.....A.C..G-..C..G..GG........G...........AGT.A...T.T...T.  63694543
14831    64649743   .......A.C..-G..T..G...........GG.........T.ACT.A...T.T...G.  64649685
14831    66311325   ....A.C.........G......T...A....G...                          66311290
14831    1142958    .......A.T..G-..T..G...........GG...........A.T.A...T.T...GT  1143016
14831    11063983   .C.....G.T...G..T....A..........G.........                    11063941
                                                    \                           
                                                    |                           
                                                    G
14831    14925252   .....T.A.C..G-..T..............GGA..........AGT.A...T.T...G.  14925310
14831    16197179   ....C..A.C...-..T..G............G....A...A..AGT.A..AT.T...G.  16197121
14831    17978526   .....G.A.T..G-..T..G...........GG...........ACT.A.G.T.T...G.  17978584
14831    18371468   .......A.C..G-..T..G...........GG....T......AGT.A...T.T...G.  18371526
14831    36606750   .......A.TC.G-..T..G...........TG...T.......AGT.A...TTT...GT  36606808
14831    40698384   .......A.C..G-..T..G...........GG...........AGT.A...T.T.G.G.  40698326
14831    40923297   ......GA.C..G-..C..G...........GG.C.........AGG.A...T.T...G.  40923239
14831    43855477   .......A.C..G-..T..CC........T.GG...........A...A...TAT...G.  43855535
14831    44059357   ...A...A.C..G-..T..G...........CG.A.........AGT.A...T.T...G.  44059299
14831    48979126   .......ATC..G-..T.............C.GA.........CAGT.....T.T...G.  48979184
14831    49035484   ...CA..A.C..G-..T..G............G...........AGT.A...T.T...G.  49035426
14831    50527470   ......CA.C..G-..T..........T...GG...........AGT.A...T.T...G.  50527528
14831    50558440   .....T.A.C..G-..T..........TT..GG...........A.T.C...T.T...A.  50558382
14831    52499730   ......CA.C..G-..T..G............G...........AGT.A...T.T...G.  52499788
14831    60189589   .......A.C..G-..G..G...........G.A.T........A.T.A...T.....GG  60189531
14831    60270115   ....AT.A.C..G-..T..G...........GG...........A.T.A...T.T...A.  60270173
14831    61088291   .......A..T.G-..T......T........G...........AGT.A...T.T...G.  61088233
14831    61419270   .......A.C...-..T..G...........GGA....G......CT.A...T.T...G.  61419328
14831    61453180   .......A.C.-.G..T..G......C....GG......T....AGT.A...C.T...G.  61453238
14831    61635182   .......A.C..-G..T..G...........GG....TG.....AGT.A...T.T...G.  61635240
14831    64840536   .......A.T..G-..T..G...........GG...........A.T.A...T.T...GT  64840594
14831    74761561   .C.....G.T...G..T....A..........G.........                    74761519
                                                    \                           
                                                    |                           
                                                    G
14831    1839463    ..C....A.TG.G-..T..G........T..GG...........AGT.A...T.T...G.  1839521
14831    3284829    ......C.......T....G.A.T...TTG.....T...T..T.AGT.A..A.....C..  3284769
                                 \                                              
                                 |                                              
                                 G
14831    16053586   .......A.C..-G..T..G.AG........GG....T......AGT.A..AC.T...G.  16053644
14831    18433771   .A.....A.C..-T..G..G...........GG....T.A....AGT.A...T.T...G.  18433829
14831    30977167   .......A.C.-.G..T..G...T.G.....GG...........A.TGA..AT.T...G.  30977225
14831    32625492   .....T.A.C..G-..T..G............G....TT......GT.A...T.T...G.  32625434
14831    32828629   ..G..T.A.C..G-..T......TG...................AGT.A...T.T...G.  32828687
14831    37667832   .A....TA.C..G-..G..G...........GG...........AGA.A...T.T...G.  37667774
14831    41023089   .......A.TG.G-.............T.T.GG......A.AT.AGT.....T.T...G.  41023147
14831    41666992   ......TA.C..-G..T..G......A....G.......T....AGT.A...T.T...G.  41666934
14831    42325154   ....C..A...C.G....GG......A...........-TTT..A.T.T..TT.....G.  42325212
14831    42378631   .A.....A.C..G-..T..G............G......T....A.T.A..AT.C...G.  42378573
14831    44967467   .......A.C..--.GT..G...........GG.....C.....AGT.A...T.T...G.  44967410
14831    45582683   .......A.C..G-..T..G........T..GG...........AGT.A...T.T...G.  45582625
14831    51517850   .......A.C..-G..C..G........TT.GG..AG.......ATT.A...T.T...G.  51517792
14831    54137660   .....G.A.C.A....T..............G.....T......AG..A...T.T..AG.  54137600
                                   \                                            
                                   |                                            
                                   G
14831    63204500   G......A.C..G-..T..G.......T...GG...........AGT.AA..T.T...G.  63204442
14831    65537041   ..C....A.TG.G-..T..G........T..GG...........AGT.A...T.T...G.  65537099
14831    66982407   ......C.......T....G.A.T...TTG.....T...T..T.AGT.A..A.....C..  66982347
                                 \                                              
                                 |                                              
                                 G
14831    550724     .......A.C..G-..T..G............G....T......AGT.A...T.T...A.  550782
14831    1467382    .A.....A.C..-G..T..G...........GG.........T.AGA.A...T.T...G.  1467324
14831    4978211    .A.A......G..--.T...........T.............GGA.T.AA.TG......T  4978270
                          \                                                     
                          |                                                     
                         CA
14831    5761513    .......A.C..G-..T............T.GG...........A.T.CA..T.....G.  5761571
14831    6280939    .......A.T...-..T..G...A...T...GG...........AG..A...T.T...G.  6280881
14831    14860580   ..T....A.C..G-..T..G...........GG...........AGG.A...T.T...G.  14860522
14831    17474207   .....T.A.C..-G..TC.G........G..GG...........AGT.A...T.TA..G.  17474149
14831    18863618   .........A...--.C..G...........GG...........A.T.AA.AT.TA..G.  18863559
                           \                                                    
                           |                                                    
                          AT
14831    25698386   .....TT..AT.....T.........TT....                              25698355
14831    25908202   .....T.A.C..G-..T..C............G............GT.A...T.T...G.  25908260
14831    34402315   ......T......T..T....AT.........GT....                        34402352
14831    36365306   .......A.C..G-..T..G....A......GG...........AGT.A...T.T...G.  36365248
14831    38226289   .......A.C..G-..T..G............G......T....AGT.A...T.T...G.  38226347
14831    40784907   ....T..A.C..G-..C..G...........G.A........G.ACT.A...T.T...G.  40784849
14831    40942018   .......A.C..--..T..G.......T...GG...........ATT.A...T.T..AG.  40942075
14831    47083742   .......G.....GA.TG.G.....A.-...G.......                       47083705
14831    50447424   ....A..A.C..G-..T..G..G........GG...........AGA.A...T.T...G.  50447482
14831    51450787   .TG....A.C..G-..T..G...........GG...........AGT.A...T.T...G.  51450845
14831    55149225   .....A.G.C..G-..T..............GG..T...T....ATT.A...TTT...G.  55149283
14831    55374819   ...TT..A.C..-...TG.G...........G.A.G......T.AGT.A...T.T...G.  55374877
14831    58181523   ...A...A.C..-G..T..G...........GG..A..T.....AGT..T..T.T...G.  58181465
14831    58823202   --.....A.C..G-..T.....G...AA..T.............A.T.A.....T...G.  58823146
14831    59887086   .......A.C..G-..T..G.......G...GG...........A.T.AA..T.T...A.  59887144
14831    63149775   ...A...A.A..-GC.T..G..T........G............ACT.A...T.T...G.  63149717
14831    64248302   .......A.C..G-..T..G............G....T......AGT.A...T.T...A.  64248360
14831    65164960   .A.....A.C..-G..T..G...........GG.........T.AGA.A...T.T...G.  65164902
14831    68675789   .A.A......G..--.T...........T.............GGA.T.AA.TG......T  68675848
                          \                                                     
                          |                                                     
                         CA
14831    69459091   .......A.C..G-..T............T.GG...........A.T.CA..T.....G.  69459149
14831    69978517   .......A.T...-..T..G...A...T...GG...........AG..A...T.T...G.  69978459
14831    983308     ..CA...A.T..G-..G..G...........GG....T....T.AGT.A...C.C...G.  983366
14831    1641051    ......C......GC.G..G...........GG..A...G..G..T.GA..-.A....T.  1640992
                                                       \                        
                                                       |                        
                                                       A
14831    3889703    .......A.C..G-..G..G...........GG.....T...T.AGT.A...T.T...G.  3889761
14831    4050855    ....A..G.C..G-..TG.........T...GG...........AGT.A...T.T...G.  4050913
14831    11551506   ....A..ATC..G-..T..G...........GG....T.T.....GT.A...T.T...G.  11551448
14831    11663576   ....A..A.C..G-..T..G...........GG...........AGT.A...T.T...G.  11663634
14831    15579869   ...A...A.C..G-..T..G........G..GG...........AGT.A...T.T...G.  15579927
14831    17045248   .......A.C...-..T..G...........GG..T.T.T.A..A.T.A...T.T..AG.  17045306
14831    18699901   .......A.C...-..T..G........A..GG............G..A...T.C...A.  18699843
14831    37495205   .......A.T..--..T..G...........GG...........AGTGA...T.T...G.  37495262
14831    38646541   .A.A...A.C..G-..T..G......T....G............AGT.A.A.T.T...G.  38646599
14831    40362509   .....TT.........-..G.......GT...GT........A.A.T.AA..T.T.G.AG  40362568
                                 \                                              
                                 |                                              
                                 C
14831    40549815   .......A.C..-G..T..G.A.........GGA..........AGT.A...T.T...G.  40549757
14831    48846527   ................T..G.......TT..GG.A....-.AA.A...A.AAC.....AT  48846585
14831    51544140   A......A.C..G-..G..G..........GGG...........A.T.A...T.T...G.  51544082
14831    53427327   ....T..A.AG.--..T..G...........GG......T....AGT.A...T.T.....  53427270
14831    55365237   ....A..G.A...T..T..............GGA.T...T....                  55365280
14831    56081864   G...--.....C....T..G......A....GCA..........A.T.A...T.T...G.  56081806
                                  \                                             
                                  |                                             
                                  G
14831    60403940   .A.....A.C..--..T..G............T........A..AGT.A...T.T...G.  60403883
14831    61202811   ....T..A.C..G-..T..G...........GGA..........AGA.A...T.T...A.  61202869
14831    61350872   .......A.C..G-..T.....CT.......GG...........AGT.A...T.T...G.  61350814
14831    64680886   ..CA...A.T..G-..G..G...........GG....T....T.AGT.A...C.C...G.  64680944
14831    65338629   ......C......GC.G..G...........GG..A...G..G..T.GA..-.A....T.  65338570
                                                       \                        
                                                       |                        
                                                       A
14831    67587281   .......A.C..G-..G..G...........GG.....T...T.AGT.A...T.T...G.  67587339
14831    67748433   ....A..G.C..G-..TG.........T...GG...........AGT.A...T.T...G.  67748491
14831    75249084   ....A..ATC..G-..T..G...........GG....T.T.....GT.A...T.T...G.  75249026
14831    75361154   ....A..A.C..G-..T..G...........GG...........AGT.A...T.T...G.  75361212
14831    2060165    ......-....-....G..G............G.--...G..G.AGTGA..A.AG....T  2060220
14831    3175749    ......TG..----..T..G.A........TG............AG..A...T.T...G.  3175694
14831    3447774    ....A..A.C..G-..T..G...........GG.........T.A.T.A...TTT...G.  3447716
14831    9128436    ...A...A.T......T..G...........GG.......G...                  9128393
14831    9249376    ......TA.....GA.T..G.......T...G.....                         9249340
14831    15800947   .......A.C..-GT.G..GG.....A....GG......T....AGT.A...T.T...A.  15801005
14831    19390139   .......A.C..G-.................GG....T......AGT.A...T.....GT  19390081
14831    21361695   .A..A..A.T..-G..T..G...T.......GG...........AGT.A...T.T...A.  21361637
14831    23717753   ....A..A.C..-...T..G...T.....T.G......T.....A.T.A..AT.T...G.  23717695
14831    25032288   ...A..CT.......GG.T.......A.....G...........                  25032331
14831    36263089   .A..A..A.C..G-..T..G...........GG...........AGT.A...T.T...G.  36263147
14831    37961407   .....TCA..G....C......G....A....G..                           37961373
14831    38706232   .A..T.TT........T..G...............                           38706198
14831    39075399   .A.....A.C..-G..TC.G...........GG......T....AGT.A...C.T...G.  39075457
14831    39643806   .....G......--..T..G...........GG....T......A.T.A..AT.T...G.  39643865
                        \                                                       
                        |                                                       
                       AT
14831    44577622   .......G.C..-G.CT..G......T....GG......T....AGG.A...C..A..G.  44577680
14831    45253302   .....T.....T.T..G..T...........C...T..                        45253339
14831    45384663   .......A.C..-G..T..G...T.....TGGG.........T.ATT.A...T.T...A.  45384721
14831    52342413   .......A.C..G-..T..G...T...T...GG...........A.T.A..TT.T...G.  52342355
14831    53523514   .......A.C..G-..T..G...........GG....TT.....ACT.A...T.T...G.  53523456
14831    56360180   ......C....A.G.GT.................                            56360213
14831    61683000   ....-..A.C..G-..GG.G...........G...T.....A...TT.A...T.T..AG.  61682943
14831    62856931   .......A.T..-T..T..G...T.......GG....T......ATT.A...T.T...G.  62856989
14831    65757743   ......-....-....G..G............G.--...G..G.AGTGA..A.AG....T  65757798
14831    66873327   ......TG..----..T..G.A........TG............AG..A...T.T...G.  66873272
14831    67145352   ....A..A.C..G-..T..G...........GG.........T.A.T.A...TTT...G.  67145294
14831    72826014   ...A...A.T......T..G...........GG.......G...                  72825971
14831    72946954   ......TA.....GA.T..G.......T...G.....                         72946918
14831    444332     .......A.C..-G..G..G.C......T..GG....T.T....AGT.A...T.T...G.  444274
14831    8542550    ...A...A.C..G-..T..G...........GG..........CAGT.A...T.T...G.  8542492
14831    9992367    .C..A..A.C..G-..T..G...........GG..T..C.....AGT.....T.T..AG.  9992309
14831    11425910                 ..T..G...........GG............CT.A...T.T...G.  11425955
14831    18387101   .A.....A.C..G-..T..G...........GG......TT....GT.A...T.TA..G.  18387043
14831    26529510   ......TA.C..-T..T..G...T.......GG.........G.AGG.A...T.T...G.  26529452
14831    36335209   ....A..A.C..-...T..CC......G...GG......A.C..ACT.A...T.T...G.  36335151
14831    42270692   .......A.TG.G-..T..G...........GGA..........AGT.A...T.T...G.  42270634
14831    47465244   CAG...T......T..C.GG...................T..GCAGT.AA..C.....AT  47465182
                                   \                                            
                                   |                                            
                                 ATG
14831    49068274   ......TG...A.G..T.GG...T....T..GG......T....AGG...A.T.T...G.  49068214
                                   \                                            
                                   |                                            
                                   T
14831    49706284   .......A.C..G-..T..G...........GGA....G.....AGT.AA..T.T...G.  49706342
14831    50253859   ...A.T.A.C..G-..T...........T..GG........A..AGT.A...TTT...G.  50253801
14831    54375329   .......A.CG.G-..GG...........G.GG......T....AGT.A...T.T...T.  54375271
14831    57150582   .....A.A.C..G-..T..G...........GG.A..........GT.A...TTT...G.  57150640
14831    59752907   ....A.CA.C..-G..T..G......A....GG.....G.....A.T.AA..T.T...AT  59752849
14831    60584581   .....T.G...A.G..T............TG.G...........                  60584537
                                                        \                       
                                                        |                       
                                                        A
14831    61759745   .......A.C..G-..T..G...........GG......T.A..AGT.A...T.T...G.  61759687
14831    64141910   .......A.C..-G..G..G.C......T..GG....T.T....AGT.A...T.T...G.  64141852
14831    72240128   ...A...A.C..G-..T..G...........GG..........CAGT.A...T.T...G.  72240070
14831    73689945   .C..A..A.C..G-..T..G...........GG..T..C.....AGT.....T.T..AG.  73689887
14831    75123488                 ..T..G...........GG............CT.A...T.T...G.  75123533
14831    417954     G...C..A.CT.-G..T..G...........GG.....T.....AGT.A...T.TT..A.  417896
14831    989314     .......A.C..-G..TG.G........TT.GT.....G.....AGT.A...T.T...G.  989256
14831    10032492   .......ATCT.G-..T..G...........GT...........AGT.A...T.T...A.  10032550
14831    19011238   .......G.C..G-..T.G...GA......TGG...........AGT.A...T.T...G.  19011296
14831    19694415   .....T.AGT..G-..T..G.A....AT...G............AGT..A..T.T...G.  19694357
14831    24468696   ...A...A.C..G-..G..G...........GG.....C.....A.T.A.C.T.T...G.  24468754
14831    26776938   C....T.A.C..G-..T..G...G.......GG...........AGT.A...T.T...G.  26776880
14831    38414485   .....---------.....G...........GG...G..A....AGT.A...T.T...G.  38414435
14831    39049718   .......A.C..-...T..G......T..T.GG....TGA.A..A.T.A...T.T..AG.  39049776
14831    40285386   .....T.A.C..G-..G..G...........GGC..........AGT.A...T.T...G.  40285444
14831    44560615   ....TT.A.T..G-..T..GCA.A.......GG...........AGT.A...T.T...G.  44560673
14831    48567666   ..G....A.C..G-..T..G.......T...GG...........AGT.A...T.T...G.  48567608
14831    56981292   .A.....A.C...-..T..G...........G.....T......ACT.A...T.T...G.  56981350
14831    58516171   A......A.C..G-..T............T.CG......T....AGT.....T.TA..G.  58516113
14831    60685693   AA.T.-......--..TT.G............G......G..T..G..A..AT.TC..G.  60685749
14831    64115532   G...C..A.CT.-G..T..G...........GG.....T.....AGT.A...T.TT..A.  64115474
14831    64686892   .......A.C..-G..TG.G........TT.GT.....G.....AGT.A...T.T...G.  64686834
14831    73730070   .......ATCT.G-..T..G...........GT...........AGT.A...T.T...A.  73730128
14831    2944088    .....T.G.T......C...                                          2944107
14831    3410717    .....TC...T...A.TC.G............T....                         3410753
14831    11101658   .....T.A.C...G..T..GG..........GG...C..                       11101620
14831    14749212   G.....T.....TT..T...A......T.....                             14749180
14831    16784595   .......A.C..G-..T..G...........GG......TT...AGTGA...T.T...G.  16784537
14831    17377806   ....T.C..A......T..G...TC.A....GG......                       17377844
14831    27262303   ....A..A.C..G-..T..............GG...........AGT.A...T.T...G.  27262361
14831    34736908                 ..T..G............G......T....AGT.A...T..AG.G.  34736863
14831    39780291   ....T.TG...A.G.GG..............T..                            39780324
14831    43509561   .......A.C...-..T..GCA.........GG...........AGT.A...T.T...G.  43509619
14831    43602789   .......A.C..G-..TG.G...........GG......T....AGT.A...T.T...G.  43602731
14831    53596169   ...A.T.G.C......C..G.A.A...                                   53596195
14831    57708604   .....ATG.....G..T....A.........GG......                       57708566
14831    59311604   .-.....A.C..G-..T..G...........GGA.T........A.T.A...T.T..AG.  59311547
14831    66641666   .....T.G.T......C...                                          66641685
14831    67108295   .....TC...T...A.TC.G............T....                         67108331
14831    74799236   .....T.A.C...G..T..GG..........GG...C..                       74799198
14831    2468263    G.....CT.A...G..T..G.......T....G..T...-..AGT.T.AT..T.....G.  2468205
14831    9263295    AA..T.T.........G...G...........G.C.T.C..AG.AGT.A...........  9263356
                                                                          \     
                                                                          |     
                                                                         AG
14831    13388695   .......A.C..--..T..G............G.......G.T..GT.A..AT.T...G.  13388638
14831    14737355   .......A.C..---.T..G.....C.....GG...........ACT.A...T.T.T.G.  14737299
14831    33106074   ....--.....C....T..G...T.......GGA.......A..TCT.A...T.T...GA  33106016
                                  \                                             
                                  |                                             
                                  G
14831    33785978                 ..T..............G.......T....AGT.A.G.T.T...G.  33785933
14831    54192351   ....ATC..A...GA..G.G...........C.....T.---.......             54192306
14831    58541522   ....--......--..T..........TT.CGGA.....G....A.T.AA..T.T...GT  58541467
14831    62431252   .......A.C..G-..T.CG.......AT..GG............GT.A...T.T...G.  62431194
14831    63308509   ......CT.A..TGA.G......T...T....G..--...G..CA.TTT.....T..A..  63308452
14831    66165841   G.....CT.A...G..T..G.......T....G..T...-..AGT.T.AT..T.....G.  66165783
14831    72960873   AA..T.T.........G...G...........G.C.T.C..AG.AGT.A...........  72960934
                                                                          \     
                                                                          |     
                                                                         AG
14831    77086273   .......A.C..--..T..G............G.......G.T..GT.A..AT.T...G.  77086216
14831    30986338   .......A.C..G.-.T..G...........GG...........AGT.A...T.T...G.  30986396
14831    121458     ....C..A.C..G-..T..G...........GG...........ACT.A...T.T...G.  121516
14831    1876240    .......A....G.-.G..G...........GTA..........C.T.A..AT.T..AG.  1876182
14831    63819036   ....C..A.C..G-..T..G...........GG...........ACT.A...T.T...G.  63819094
14831    65573818   .......A....G.-.G..G...........GTA..........C.T.A..AT.T..AG.  65573760
14831    12413973   ......T......G..T....A..............T.....                    12414015
                                                     \                          
                                                     |                          
                                                     G
14831    76111551   ......T......G..T....A..............T.....                    76111593
                                                     \                          
                                                     |                          
                                                     G
14831    36147063   ....T..A.C....-....G...T.......GG...........AGT.T...T.T...G.  36147005
14831    37697019   ...A.G.G....--..T..G........T..G............AG..A..AT.T...G.  37697076
14831    41221217   .......A.C....-.T....A.........GG........C..AGT.A..TT.T...A.  41221275
14831    51891366   .......A.C....-.C..G...........G............CGT.A...T.T...G.  51891424
14831    54236792   .......G..----..T...............G...........AGT.A...T.T...GT  54236737
14831    39977711   ....A..A.C..G.-.T..G...T.......G............AGT.A...T.T...G.  39977653
14831    41439332   .......A.T..G.-.T..G.....CA....GG...........AGT.A...G.T...G.  41439274
14831    46733589   .......A.C..G.-.T............T.G.......T..T.AGT.A...T.T...G.  46733531
14831    15861994   ....A..A.C..G-..T..G........T..GG...........C.T.C.....T.G...  15862052
14831    15900959   .......A.C..G-..T..G...........GG...........A...A...TTT...A.  15900901
14831    43684354   .......A.T..---.T..GC..........G............TG..A...T.T...G.  43684298
14831    54378258   .......A.T..-...T..G.......T....G..T........AGT.T...T.T.....  54378316
14831    57580781   ....A..A.C..G.-.T..............GG....T....T.AGT.A...T.T...A.  57580723
14831    60984109   .......A.C..G-..T..G...........GG...........AG..A...T.T...G.  60984167
14831    16481933   .......A.C...G..T..G.A....A...GG............AGT.A..AT.T...A.  16481993
                                   \                                            
                                   |                                            
                                   T
14831    54070381   .......A.C..G-..T..G....C.A....GG...........AGT.A...T.T...G.  54070323
14831    9221093    .......T.C..G.-.T..G.........T.GG....T......AGT.A...T.T...G.  9221151
14831    13252317   ....A........G..T..G...........                               13252347
14831    30937665   .......G.C.C....T..G...........                               30937635
14831    41149263   .......A.C.AG.-.C..G...........GG...........AGT.A...T.TA..G.  41149321
14831    51924537   .A.....A....G.-.T...........TT.GG...........AGT.C...T.T...G.  51924595
14831    53769878   ....A.T..CG..G..T...............                              53769847
14831    58092740   .......A.C...G..G..G...........GG........A..AGT....AT.T...AT  58092803
                                          \                                     
                                          |                                     
                                       ACTT
14831    59041546   G......A.C.T.--.C..G............G...........AGT.A...T.T...G.  59041603
14831    61286738   .......A.C..G.-.G..G...........GG...........AGT.A...T.T...G.  61286796
14831    72918671   .......T.C..G.-.T..G.........T.GG....T......AGT.A...T.T...G.  72918729
14831    76949895   ....A........G..T..G...........                               76949925
14831    14166153   .......A.C..G-..T..............GG....T......AGT.A..AT.T...G.  14166095
14831    17867727   ....A..A.C....A....G...........GG...........AGA.A.A.T.T...G.  17867787
                                   \                                            
                                   |                                            
                                   C
14831    26730280   ...A..CA.C..G-..T..G...........GG...........A.T.....T.TA..G.  26730338
14831    28513076   ...CA.....G.---.T..G...T.......GG...........AGT.A...T.T...G.  28513020
14831    39869772   A......A.C..G-..T.........T....GG...........A.T.A...T.T...GT  39869714
14831    47753703   ....A..A.C..G-..T..............GG........A..AGT.A..AT.T...A.  47753645
14831    50617030   C......A.T..G-..T.T.......A...............T.AGT.A...T.T...G.  50617088
14831    58465519   ......TG.A......T.C..AG...A....GG...C.....A.T.AG...C......G.  58465580
                                                              \                 
                                                              |                 
                                                             GT
14831    11371933   .......A.C..G.-.T..G.A.........GG........A..AGA.A...T.T...G.  11371875
14831    14594760   ...CA..T.....G..G..G.CT.....T.............                    14594801
14831    18677806   .A.....A.C...C-.G..G.......T...GG...........AGT.A...T.T..CT.  18677748
14831    24397519   .......G.C......T...........T..                               24397489
14831    35808660   A......A.C...-..T...........A..GG...........AGT.A...T.T...G.  35808602
14831    38294092   .......AGA...T..T..G........................                  38294049
14831    38320034   .......A.C..-G..T..C......A..T.GG...........AGT.A...T.T...G.  38319976
14831    38656227   .......A.C..C.-.T..G......A....GG......T....A.T.A..CT.T...G.  38656285
14831    40484563   .......G.C..T--.T...........T..GG........A..AGT.A...T.T...A.  40484506
14831    43485672   .......A.C..C.-.T..G........G...GA....T..T..AGT.A...C.T...G.  43485614
14831    45412793   ....AT.A.C..G-..T.........A....GG...........AGT.A...T.T...G.  45412851
14831    52909688   .......G.C.AT...T.........                                    52909713
14831    54476464   .....TGA.C..G.-.G..G............G....T......AG.GA...T.T...A.  54476406
14831    55093555   .......A........T.TG.............                             55093523
14831    55506499   .......A.C...--.T.............TGG...........AG..A..AT.T...G.  55506442
14831    75069511   .......A.C..G.-.T..G.A.........GG........A..AGA.A...T.T...G.  75069453
14831    1117736    .......A.C..--.GTG.............GG.......G...AG..A..AT.T...G.  1117679
14831    9565622    .......A.T..-G..T..G......A....GG......T....AGT.A...T.T...G.  9565564
14831    14196228   ....CT.A.C..G-..T..............GG.........A..G..A...T.T..CA.  14196286
14831    40188109   .A...T.A.C..G-..T..G..T.....T..G............A.T.A...T.T...G.  40188167
14831    40764468   ................T.CG...T........G..-.T......                  40764426
14831    55726231   ..G....A.C..G-..T..G...........GG...........AG..A...TTT...GT  55726173
14831    57028572   .........A......--...CC..CAT...T.........AG.C..TAA..G......T  57028515
14831    58242976   C......A.T..G-..G..G..C........GG...........AGT.A...C.T...G.  58243034
14831    64815314   .......A.C..--.GTG.............GG.......G...AG..A..AT.T...G.  64815257
14831    73263200   .......A.T..-G..T..G......A....GG......T....AGT.A...T.T...G.  73263142
14831    2092534    .......A.C..C.-.T..G.T.........GG..A.....A..A.TTT...C.T...T.  2092476
14831    14506213   .......A.C..G-..T.........A.....G...........AGT.A...T.T...A.  14506155
14831    18782426   .......-.C..G.-.T..............GGT......T...CGT.A...T.T...G.  18782483
14831    37628909   ....A..A.C..G.-.T..G....G......GGA..........AGT.A...T.T...G.  37628851
14831    41033612   .......---..C...T..G...........GG.A.........AGT.A...T.T...GT  41033670
                                   \                                            
                                   |                                            
                                  GT
14831    46280799   .......G.C.C....C......T....T..GG...........                  46280752
                                          \                                     
                                          |                                     
                                       ATTT
14831    47849712   AA.....A.C....A.T..............GG....T......                  47849669
14831    55069168   .......A.A..G-..T..G...........G............AGT.A...T.....A.  55069110
14831    65790112   .......A.C..C.-.T..G.T.........GG..A.....A..A.TTT...C.T...T.  65790054
14831    7138513    .......A.C..G.-.T..G.....CAT...G.....A......A.T.A...T.T...G.  7138571
14831    10441895   ....A..A.C..G.-.T.CG...T.......GG...........AGT.A...T.TA..G.  10441953
14831    16717060   ......C..T.A.G..T..G...T..T........                           16717026
14831    36790358   .....TGA.C..G.-.T..G..........GGG.........G.TGT.A...T.T...G.  36790300
14831    38001057   ......TA.C..G-..T..G......A....GG...........A.T.A..AT.C...G.  38001115
14831    39966942   .....G...C..T.-.T..G.........T.GG.C.........AGT.A...T.T...G.  39966884
14831    42784354   .C..-..A.C..G-..T..G...........GG...........AGT.A...T.T...A.  42784297
14831    46126425   .......A.C..T.-.T..G...TC......GG...T.......ATTGA...T.T...G.  46126483
14831    46210335   .........T...G...G.G..TT.......                               46210305
14831    47410171   .......A.C..C.-.T..G......T....GGC....GT....AG..A...T.T...G.  47410229
14831    52601273   ....A..AGC......T..C...........                               52601243
14831    55331945   .......A.C..G-..G..G............G....T.TG...AGT.A...T.T....T  55332003
14831    58498991   .............--CTG.G..........TGG...........A.T.A...T.TA.AGT  58499050
                          \                                                     
                          |                                                     
                         TG
14831    61853904   .....T.AGC..G.-.G..............GG.........T.AGT.A...T.T...G.  61853846
14831    70836091   .......A.C..G.-.T..G.....CAT...G.....A......A.T.A...T.T...G.  70836149
14831    74139473   ....A..A.C..G.-.T.CG...T.......GG...........AGT.A...T.TA..G.  74139531
14831    3795067    ....T..A....G.-.T..G...........GG......T..T.AGT.A...T.T...T.  3795125
14831    35667532   ...A...---..T...TG.G.T.........GG...........A.T.A...T.T...G.  35667590
                                   \                                            
                                   |                                            
                                  CT
14831    44007254   ...TA..A.C..G-..T..G...........GT.........G..GT.A.....T...A.  44007312
14831    45479264   .......A.T..C.-.T..G...........GG..T...T..A.AGT.A...T.T...G.  45479206
14831    50618177   .......A.C..G-..T..G...........GG...........AG..A...T.TA..G.  50618119
14831    51766712   .......A.C..G.-.TG.G......T..T.TG...........T.T.A...T.T...G.  51766770
14831    57915449   ............C--.C............T..GA...T.......GG.A..A.AG..A.T  57915390
                      \  \                                                      
                      |  |                                                      
                      C  T
14831    60591959   .AT....G.C...G..T..G...........G..........                    60592000
14831    67492645   ....T..A....G.-.T..G...........GG......T..T.AGT.A...T.T...T.  67492703
14831    8073082    ...A...A.C...GA.T.....--....TG.GG......TG.T..GT.A.A.T....AA.  8073025
14831    8992158    ...A.T.A.C......T..G....A......                               8992188
14831    10357352   .......A.C..G.-.T..T.......GT..GGA..C.......CGT.A...T.T...G.  10357410
14831    10677882   .......T.TG.G.-.T..G.AT........GG...........AGT.A...T.T...GT  10677824
14831    10710020   .....AC......G.AT..GAA...............T...A..                  10710064
                                                     \                          
                                                     |                          
                                                     G
14831    12524442   A...C....A....A.T.GG...........                               12524412
14831    13075626   .A....T.T...TC.............T...G.....                         13075590
14831    17671603   ...A..C...G..GC....G.........T..GA..........A.T..A.ATTT...G.  17671542
                                    \                                           
                                    |                                           
                                   TA
14831    24187564   .......A.T..G-..T......T....T..GG...........A.G.A...T.T...G.  24187622
14831    24912232   .......AGC..G-..T..G...........GG..A.....A..A.T.A...T.T...G.  24912174
14831    26458755   ...T..T......GT.T..G...T...T....                              26458786
14831    37855349   .......A.C..G.-.T..G.C.........GGA...T.TG...AGT.A...T.....G.  37855407
14831    43851035   GT.....A.C..G.-.T..G....C..T...GG.A.........AGT.....T.T...A.  43850977
14831    45507836   ......-..-.C....T..G.......T.T.GG...........ATT.A.....T..AG.  45507778
                                   \                                            
                                   |                                            
                                   A
14831    54110175   ......C..-------..G.G...........C.....GT....A.T.A.CAG...G.T.  54110123
14831    55781033   ....A..A.C..G-..T..G...........G.......T.A..AGT.A...T.T...G.  55781091
14831    56985362   .......A.C..G-..T..G...........GGA........A.AGT..A..T.T...G.  56985304
14831    57586742   .......A.C...GACT........G.....                               57586772
14831    57936508   ......T..TGA..A.T..G............G....                         57936472
14831    58149768   .A.....A.T..G.-.T..G...........G..C..T....T.AGT.A...T.T...G.  58149710
14831    58554275   .......A.C.A.G..T..G.AC........                               58554305
14831    61153343   .......A.C..G.-.T..G...........GG..T...T.T..AGT.A...C.T...G.  61153285
14831    63365048   ......TT......A.T....TC...A....                               63365078
14831    71770660   ...A...A.C...GA.T.....--....TG.GG......TG.T..GT.A.A.T....AA.  71770603
14831    72689736   ...A.T.A.C......T..G....A......                               72689766
14831    74054930   .......A.C..G.-.T..T.......GT..GGA..C.......CGT.A...T.T...G.  74054988
14831    74375460   .......T.TG.G.-.T..G.AT........GG...........AGT.A...T.T...GT  74375402
14831    74407598   .....AC......G.AT..GAA...............T...A..                  74407642
                                                     \                          
                                                     |                          
                                                     G
14831    76222020   A...C....A....A.T.GG...........                               76221990
14831    76773204   .A....T.T...TC.............T...G.....                         76773168
14831    4354193    ....T..--------.T..G...........G.......TG....GT.A..AT.T...G.  4354244
14831    17965175   .......T.C..---.T..G...........GG......T..GGA.T.A...T.T...AT  17965231
14831    27675467   ...A...A.A.A.G..G..G...........GG..AC.......AGT.A...T.T...A.  27675407
                                   \                                            
                                   |                                            
                                   C
14831    32694712   .......A.C..G.-.T..G...T..T....GGA.....T....AGT.A...T.T..AA.  32694770
14831    36391581   .......G..----..T..G........T..GG...........AGT.A...T.T...G.  36391526
14831    49456118   .......A.T.A.G..T..G..........-.G......                       49456155
14831    68051771   ....T..--------.T..G...........G.......TG....GT.A..AT.T...G.  68051822
14831    13423274   ......TG...T....T..G..G.....T..GG....T......AGT.AA..T.T...TT  13423334
                                  \                                             
                                  |                                             
                                  T
14831    37224489                 ..T..G...........G............AGT.A...T.T...G.  37224534
14831    39919662   .......A.C.AG.-.G..C......T....GG...........AGT.AA..T.T...G.  39919720
14831    77120852   ......TG...T....T..G..G.....T..GG....T......AGT.AA..T.T...TT  77120912
                                  \                                             
                                  |                                             
                                  T
14831    1976410    .......GTC...G..T..G.A....                                    1976435
14831    4110636    ...A..C......G.....GGA.T..A......A...                         4110600
14831    6473012    ...A...A.C...G..T..G...........G.....                         6473048
14831    6593109    .....TGA.CT.....T...........TG.G.A..........                  6593065
                                                   \                            
                                                   |                            
                                                   G
14831    14647887   .C.--A.......--.T..G.......T....G..........A.GT.A...T.T...GT  14647942
14831    17037318   .....A.G.C..GG..T..G.A..........G....T......                  17037275
14831    18670805   ....A..A.C..G.-.T.TG.......TG..GG..A.........TT.A..AT.T...G.  18670863
14831    30426807   ....A.CA.....TA.TC..............G..                           30426841
14831    34920260   ...A..C..T...G..G......TA...T...                              34920291
14831    46195722   ....TT.G.C.A.G..T..G...T.......                               46195752
14831    47723241   .......G...----.T..G...........GG....T.......G..A.CAC.TA..G.  47723186
14831    50181883   ......CA.T..-...T..G.C.......TTGGA..........AGT.....T.T...A.  50181825
14831    54243177   .....A.A.C..G-..T..G........AT.GG...........AGT.A...T.T...G.  54243119
14831    54944327   A...---.....---.T..G...........GG.....G......GT.A...T.T...G.  54944274
14831    55510973   ......TG...AGG..T.G............                               55511003
14831    57454537   .....----------.T..G...........GG............GT.A...T.T...G.  57454488
14831    65673988   .......GTC...G..T..G.A....                                    65674013
14831    67808214   ...A..C......G.....GGA.T..A......A...                         67808178
14831    70170590   ...A...A.C...G..T..G...........G.....                         70170626
14831    70290687   .....TGA.CT.....T...........TG.G.A..........                  70290643
                                                   \                            
                                                   |                            
                                                   G
14831    25398090   .......A.C..G.-.T..G.A.........G..C....T....T.T.A...T.T...G.  25398032
14831    44249899   ......C....CTG..T..............                               44249929
14831    46160271   .......A.C..G.-.T..G.......A.T.GG...........AGT.A...C.T...G.  46160329
14831    48554854   ......C......G..T..G.T.T.........T.......--.ACT.A...G.......  48554912
                                                     \                          
                                                     |                          
                                                     T
14831    40284196   ....A..A.C..G-..T..G...........GT...........AGT.A...C.T...A.  40284138
14831    11668063   .....T.G.C...G..T......T..T...-.T...........                  11668021
14831    46381019   .......T.A...G..T..G...........                               46380989
14831    50267196   ......CA.T..G.-.T..G......A....GG...........AGT.A...T.T...G.  50267254
14831    75365641   .....T.G.C...G..T......T..T...-.T...........                  75365599
14831    2019302    ....--.......--.T..............G...T........TTT.A...T.T...G.  2019247
14831    3019525    .......A.C..G.-.T..G...........GG....T....G.A.T.A..AT.T...G.  3019467
14831    30555949   .....TC.......A.T..G.........T......C..A....AG..A...T...      30555892
                                                     \                          
                                                     |                          
                                                    GG
14831    49479134   ..TT...A.C..G-..T..............GGA..........A.T.A...T.T...G.  49479076
14831    65716880   ....--.......--.T..............G...T........TTT.A...T.T...G.  65716825
14831    66717103   .......A.C..G.-.T..G...........GG....T....G.A.T.A..AT.T...G.  66717045
14831    2535113    ....A..A.C..G.-.T..G.A.........GG......T....AGT.A...T.T...A.  2535171
14831    3565905    ......T......GC.C...........A..                               3565935
14831    45603259   .A....C..AG..G..T...............                              45603290
14831    66232691   ....A..A.C..G.-.T..G.A.........GG......T....AGT.A...T.T...A.  66232749
14831    67263483   ......T......GC.C...........A..                               67263513
14831    10644475   ....T..A.C....-.T..G...........GG....T...A..AG..A...TTT...G.  10644533
14831    41932429   .......---------..C.A...........G.......T...AGA.A...T.....G.  41932479
14831    56402832   .......G...----.TT.G.A.......G.G.A..........A.A.A...T.T...T.  56402887
14831    74342053   ....T..A.C....-.T..G...........GG....T...A..AG..A...TTT...G.  74342111
14831    16083836   .......A.A...--.T...........T..GG..T........AGT.A...T.T...G.  16083779
14831    16495271   .C.....A.CG.GTT....G...........GG...........AG..A...T.T...G.  16495337
                                    \                                           
                                    |                                           
                              TTTTTTT
14831    19058380   .......G.C.A.G..T...A-........TGG...........                  19058422
14831    10309867   ....A.C..T...G..T..G............                              10309836
14831    15332478   ......CT.....G..T..GA..T.......                               15332508
14831    15951743   ..C.T.........A.T..T...T........                              15951712
14831    33293949   ....A..A.T..GG..T..G.A.........GG...........AG..A...          33294000
14831    40003896   ......T..TG.....T..G............                              40003927
14831    50582222   .....T.....A.GT.T..G.......T...                               50582252
14831    50722460   C.....C......G..T....A...A.G....G....                         50722496
14831    51095249   ......CA.....GA......A....T.....                              51095280
14831    52255909   ..........TA....T..G...........                               52255939
14831    74007445   ....A.C..T...G..T..G............                              74007414
14831    1162749    ...CA.C........GT..G......A.......G.......G.A...A...G...G..T  1162684
                                                   \     \               \      
                                                   |     |               |      
                                                 GAG     A              GG
14831    15922165   ....AT.G.C.AC.C.T..G..........-...........T..GT.AA..T.T...G.  15922107
14831    52845582   ......C........-----.T.T..A..TC......T...AG..TT.AAA...T...G.  52845636
14831    64860327   ...CA.C........GT..G......A.......G.......G.A...A...G...G..T  64860262
                                                   \     \               \      
                                                   |     |               |      
                                                 GAG     A              GG
14831    1153636    ......T......CA.T..G............                              1153605
14831    10046590   ......CT.C...G..T..G............                              10046621
14831    27381205   .......GCC..TG..T..G...........                               27381175
14831    34074205         .......--.T..G........T..GG...........AG......T.T...G.  34074256
14831    43897236                    ..........G..............G.ACT.A.C.G......T  43897278
14831    50202206   C.....T...G..GT.T..G.....G......                              50202237
14831    58200740   ...AT.C.....C...T....A..........                              58200771
14831    64851214   ......T......CA.T..G............                              64851183
14831    73744168   ......CT.C...G..T..G............                              73744199
14831    25011315   ....--....GC.G..T..G........T..GG........A..AGT.A...T.T...G.  25011373
                                   \                                            
                                   |                                            
                                   C
14831    38331970   ....A.T.T..A.T..C..G..........--.........                     38332008
14831    2054938    ......C.....TG..T...A....G............                        2054901
14831    5533872    .......A.T....-.C..G..G..A.T.T.TG...........A.T.A...T.T...A.  5533930
14831    8518847    ...A...G.CG..G..T..CA-......................                  8518889
14831    20585185   .....TTG..------...............GG..T..CT....AGT.A...T.T...G.  20585132
14831    36445024   .......A.TG.---.T..G...........GG.C.........AGTGA...T.T...G.  36444968
14831    65752516   ......C.....TG..T...A....G............                        65752479
14831    69231450   .......A.T....-.C..G..G..A.T.T.TG...........A.T.A...T.T...A.  69231508
14831    72216425   ...A...G.CG..G..T..CA-......................                  72216467
14831    50724078   .......A.C...G..-..G.C..........G........AT.A...A...T.T...A.  50724020
14831    61390453   .......A.T...G.--..G.......A...GGA..........A.T.A...C.T...G.  61390510
14831    13098286   .......A.T..GG..-..G.A.........GG...........AGT.A...T.T...G.  13098344
14831    76795864   .......A.T..GG..-..G.A.........GG...........AGT.A...T.T...G.  76795922
14831    49673772   ...AA..A....G...T..G......A.......A.....-----......C.T......  49673827
                                                                         \      
                                                                         |      
                                                                         G
14831    58577268   ..G....A.TG.G...-..G...........TG...........AGT.TA..T.T...G.  58577210
14831    3993773    ....A.C....A.CC....T......A...--...........A.T....            3993726
14831    42471215   ......CT....C.C.T..G...............                           42471181
14831    67691351   ....A.C....A.CC....T......A...--...........A.T....            67691304
14831    2128413    .......A.C..GG..-..G.......T.A.TG......T.....GT.A...T.T...GT  2128471
14831    38093145   ....A.TG.....G..T..........                                   38093119
14831    45455415   ......C.........TG--............G..T......A.ATT.A..AT......T  45455358
14831    65825991   .......A.C..GG..-..G.......T.A.TG......T.....GT.A...T.T...GT  65826049
14831    4779552    ....A..A...........G...........GG..T........AGT.A.....T.G.G.  4779485
                             \  \    \                                          
                             |  |    |                                          
                            TT GCA GTT
14831    15599893   .......AGC..T...-..G.C.....A....G......T...CAGT.AA..T.T.....  15599951
14831    68477130   ....A..A...........G...........GG..T........AGT.A.....T.G.G.  68477063
                             \  \    \                                          
                             |  |    |                                          
                            TT GCA GTT
14831    5374044    .......A........T..GG..T.....                                 5374072
14831    11715329   C...A...........T...A......G..                                11715358
14831    15327849   .A.....A.C...G..T..............T..                            15327816
14831    38719627   .............T.CC..C..C......                                 38719599
14831    43718260   ....T..A...A.T..T..G...........                               43718230
14831    44688231   .....T.A.C..G.C.-.GGC.......T..GG...........AGT.A...T.T...G.  44688173
14831    51618379   ......TG..G..G..T..G...T......-..C.....A..                    51618339
14831    53161200   .......G.C...G..T..G.A..........G............-T.CC..T.T...G.  53161142
14831    61382311   .....TC.........G..GG.......T....                             61382279
14831    69071622   .......A........T..GG..T.....                                 69071650
14831    75412907   C...A...........T...A......G..                                75412936
14831    10911035   .......A.T..G.-.G..G...........GG......T.A..AGT.A...T.T...G.  10911093
14831    23024469   ..G..T....G.....T..G...........GG......T..                    23024510
14831    52441171   ......CT...A..C.G...........TT.........T..                    52441130
14831    74608613   .......A.T..G.-.G..G...........GG......T.A..AGT.A...T.T...G.  74608671
14831    6608158    .......A.T...G.AT..G...A.G.T...GG...........                  6608201
14831    61035679   ......T......--G.TTG...T...TA..T.T.....G.A..CGT.....TT....G.  61035736
14831    70305736   .......A.T...G.AT..G...A.G.T...GG...........                  70305779
14831    5250414    ....A..G.C.A....T..G...AC...T......                           5250380
14831    8645312    ..............A.T..G.........                                 8645340
14831    34110485   .AG....G.T......T............                                 34110513
14831    36301409   .....T..........T..G............GA.......A..                  36301366
14831    43406263   ......C......--------..T.....TC.GC.T..T..AA..GT.A.A.T.....AT  43406314
14831    47029650   .A....C.CA...G..T..G...........                               47029620
14831    51241214   ............GG..T..G...T......-.G.....T...                    51241174
14831    68947992   ....A..G.C.A....T..G...AC...T......                           68947958
14831    72342890   ..............A.T..G.........                                 72342918
14831    11140623     .....A.CT.....T..G...........C.............GT.A...T.T.....  11140681
                                                                            \   
                                                                            |   
                                                                            C
14831    48349116   .A.A..TTG..-....T..G......A..T.GGA........T.AG..A...T.CA..G.  48349174
14831    74838201     .....A.CT.....T..G...........C.............GT.A...T.T.....  74838259
                                                                            \   
                                                                            |   
                                                                            C
14831    7644452    AA.....A.C.A.G..G.............-.G.....C...                    7644412
14831    17337738   .......G........T..CCAG...TT....T...........                  17337695
14831    26725036   ...A.GT......GA.T....T..........                              26725067
14831    27613199   ....ATCG.C......T............                                 27613171
14831    43279674   ......TT......A.T..G............G.G....AT...A.TT....T......T  43279734
                                                                \               
                                                                |               
                                                                A
14831    47115487   ...-...T.C..GG..-..G......T....GGA..........A.T.A...T.T...GT  47115544
14831    51333152   CA....C......GA.C..G............                              51333183
14831    58423002   .........C......T.TGA.....T..A..G........                     58422962
14831    58821418   .........A.A.T..TGTG........                                  58821391
14831    63248520   ...A.----T...G..-T..G.........CGCT....C......GT.A...T.T.G.A.  63248574
14831    71342030   AA.....A.C.A.G..G.............-.G.....C...                    71341990
14831    24315437   CA...TCT...T.T..T...........T........T.A..AA..A..T..-....C..  24315378
                                                           \                    
                                                           |                    
                                                           T
14831    43730831   ....T......AT..GG......G.G..AT..........                      43730792
14831    45526994   .........A.A.GA.T..G...A..T....GG......T....                  45527038
                                                   \                            
                                                   |                            
                                                   T
14831    2433866    .............G..T......T..A...-.G.......T...                  2433908
14831    66131444   .............G..T......T..A...-.G.......T...                  66131486
14831    60745545   .......AGC...G.C.............T..G......                       60745583
14831    3692443    .......A.C..-G..T..G........TT.GG....T........T.A...T.T...G.  3692501
14831    37408329   .......A.C..-...T..G...T..A.....G...........AGT.T...T.T...G.  37408387
14831    50909662   .......A.C...G..T.T-...........TG...T.......                  50909704
14831    60464766   .......A....-G..T..G.......T...GG........A..ACT.A...T.....G.  60464824
14831    67390021   .......A.C..-G..T..G........TT.GG....T........T.A...T.T...G.  67390079
14831    13917593   .......A.C...G..T..G.............-........                    13917633
14831    39025957   .......G.C...G..T..G.C....A.A..GG...........AGT.TT..T.....G.  39025897
                                 \                                              
                                 |                                              
                                 G
14831    58220129   ..G.A..A....G...T..G.A.........GG.........G.A.T.-..AT..A..GA  58220187
14831    59061605   ......T.....------.G............G......T..G.AGT.AA..C.....GT  59061552
14831    15858492   ....A..A.C..-G..G..G...........GG......T....ACT.....T.T...G.  15858550
14831    36071684   ...A...A.C..-G..T..G...........GG........A...GT...CAT.T...G.  36071742
14831    42150049   .......A.C..-G..T..G.........AGGGC..........AGT.A...T.T...G.  42150107
14831    8978883    .......G.T...T..T............                                 8978911
14831    38471104   .......A.C...G..T..G........T.-........A..                    38471064
14831    47477340   ......C...G...A.T.........C....                               47477370
14831    50493292   ......C......G..T..C.....CT....                               50493262
14831    72676461   .......G.T...T..T............                                 72676489
14831    42042991   .......A.C.-------.G......T....GG...........AGT.A...T.T...G.  42043043
14831    48759740   ...--T...A.C.G..TT.G........T...G.........T..GT.T...C.T...    48759685
14831    631358     .......T..---------G......A....GG...........A.T.A.G.T.T...G.  631408
14831    37360961   ......CT...A....T.TG.......A....                              37360992
14831    38719781   .......A.C...G.....                                           38719763
14831    39405310   ......C..A....A.T...........T...                              39405341
14831    39991970   .A.....A.C...G..T..G..........                                39991999
14831    44350797   ......C......GT.G..G...T............T..                       44350759
14831    52858445   .-.AA..A.....G..--TG.....CA....G..........T.AGT.A...T.T..AG.  52858501
14831    55290144   .....GT......G.CT..G........                                  55290171
14831    56906275   ......C.........G.G........T...T...                           56906241
14831    64328936   .......T..---------G......A....GG...........A.T.A.G.T.T...G.  64328986
14831    8323976    .......G.C...G..--TG.......TT..G...T........ATTT.....TG...T.  8323919
14831    17892837   .......A.T..G.C.-..G...........GG....T......AGT.A...T.T...G.  17892895
14831    58039726   .....T.AGC.A......G-.......T....G............                 58039683
14831    72021554   .......G.C...G..--TG.......TT..G...T........ATTT.....TG...T.  72021497
14831    14022086   ....A..A.C.A.G..T.....G....T...G............                  14022042
                                        \                                       
                                        |                                       
                                        G
14831    54768207   ...A...G.C......T..G...........GG......A....                  54768164
14831    61095511   .......-----G...T..G...G.......G.A...G......AGT.A...T.T...A.  61095565
14831    61450880   .......A.CT..G..T..G..........-.T......T.....G..              61450926
14831    61826662   ....A.T.GAT...T....G...................                       61826623
                                                  \                             
                                                  |                             
                                                  A
14831    3382713    .....TC........C...........                                   3382687
14831    3474676    .....T...A...G..TG.G...........                               3474706
14831    4804581    .A...........G..T..G........                                  4804608
14831    9174481    .....TT....C..A.T..............                               9174511
14831    24698055   .ATA.T..........T....A.....T....G..                           24698089
14831    30178325   ....A..A.C..-G..T..G.........T.GG..A...T..T.A.T.A...T.T...GT  30178383
14831    38229279   .....AC...G...A....GG...........                              38229248
14831    41814194   .......A.C..G...-----..........GG...........AGT.A...C.T...G.  41814140
14831    43643245   G.....TA...AGG..C..............G.......T..----T.A.....TA..G.  43643190
14831    46731763   .C.....A.C......T..G...........G...T...T....                  46731806
14831    47785933   ....AA.T...A....T..G............                              47785902
14831    52110869   .A...TC.....G................T..                              52110838
14831    53084056   ...A..C.T....G.CT..G...........                               53084026
14831    56324520   A......A.C......T..G...........GGAC..T......-.GTA...T.T...G.  56324578
14831    58552547   .......A.TT.GGC......T.........                               58552577
14831    67080291   .....TC........C...........                                   67080265
14831    67172254   .....T...A...G..TG.G...........                               67172284
14831    68502159   .A...........G..T..G........                                  68502186
14831    72872059   .....TT....C..A.T..............                               72872089
14831    49636393   ......T--......A.............T.G..C....T.....GT.T...TTT..AG.  49636334
                                      \                                         
                                      |                                         
                                     TC
14831    965101     .......A.C..GCA.T..G.......T...                               965071
14831    6310571    CA....C......GA.G......T..A.....                              6310602
14831    7645161    CA...TT...G.....--T..........A.....G.A.T..G.ATT.AA..T.....GG  7645218
14831    8209895    ...A..C.G.......G.G....T..A..                                 8209923
14831    8818606    .......A.C..------GG.T..G.A....GG......A....A.TCA...T.T...G.  8818553
14831    40640514   ....C.TG.....GA.T..G....C...                                  40640487
14831    41936853   ....ATT..T..G.A.T..G.........                                 41936825
14831    42491497   ......CA.....GA.T....A.A...T..                                42491526
14831    43897511      .....TA...G..T..G...........T............A.A.T...T...      43897563
14831    53351627   ......T...GA....T..G........                                  53351600
14831    56153756   .A....T..A.A....G..G.A....                                    56153731
14831    61398270   .........A...G..T..G..G..AA.....                              61398301
14831    61604937   ......CT.....G..T.T.............                              61604906
14831    62094445   .....AT.T..C..C.T.C..A.T....                                  62094418
14831    64662679   .......A.C..GCA.T..G.......T...                               64662649
14831    70008149   CA....C......GA.G......T..A.....                              70008180
14831    71342739   CA...TT...G.....--T..........A.....G.A.T..G.ATT.AA..T.....GG  71342796
14831    71907473   ...A..C.G.......G.G....T..A..                                 71907501
14831    72516184   .......A.C..------GG.T..G.A....GG......A....A.TCA...T.T...G.  72516131
14831    49737826   .......A.C..GGC....-............G...........AGT.A...T.T...G.  49737768
14831    53447949   .......G.....T..T....A.T....G...G......G...AA.T..----..AG..T  53447894
14831    4241149    ...A...T...T...-----.........T..G....T......AC..A...T.T...GT  4241203
14831    16162554   .......A.C..G-..T..G...........CG...........A.T.AA..T.T...A.  16162612
14831    49614254   .......A.C...GT...--............CA...GG...T..                 49614212
14831    67938727   ...A...T...T...-----.........T..G....T......AC..A...T.T...GT  67938781
14831    18639688   .......A.C..G-..G..G........................A.TTA...G.T...G.  18639746
14831    47469074   ....A....A...G..TG--....C......G............                  47469033
14831    48037070   ......C..AG.....T...............G....T......                  48037027
14831    9647802    .....AT......GA.T...............                              9647833
14831    50930706   ......C....T.G.....G...........                               50930736
14831    73345380   .....AT......GA.T...............                              73345411
14831    17011763   .......A.C...-..T..G............G...C..T...CAG..A...T.T...A.  17011705
14831    25755016   ......-....AC...G..............TG...........AGT.A...T.T...AT  25755075
                                   \                                            
                                   |                                            
                                   G
14831    36304924   .C...T.G.......G...........T....G......G....AGT.A...T.....    36304865
                          \                                                     
                          |                                                     
                         CT
14831    48497285   .......A.C.--.T...C.......T.....G...........AGG.A...T.T...G.  48497345
                                       \                                        
                                       |                                        
                                     CCT
14831    51914445   A......A....G-..T..G............G......A....AGT.A...T.T...G.  51914387
14831    58633958   .....TC..T...G..T.....T....A....G...G.....G.A...              58633911
14831    60723235   .....T.A.C..G-..T..G...........GG..........CAG..A...T.T...G.  60723293
14831    4947944    ................T..G......TT...GG..T......-...---...T.T...G.  4947888
                                   \                                            
                                   |                                            
                                   T
14831    50875576   ......CT...........G.T.T....T.--.....TG...G.A.T.A...G.....AA  50875519
14831    68645522   ................T..G......TT...GG..T......-...---...T.T...G.  68645466
                                   \                                            
                                   |                                            
                                   T
14831    432472     .....T.T........T..TCT..........                              432503
14831    38079250   .......G.T..CG..TG--...........GG....G...A...T...             38079296
14831    40468188   ........CTG....GG..T...A......-......                         40468223
14831    43208932   ...A...A.C..GGC...G-...........GG...........AGT.A...T.T...G.  43208874
14831    44815442   .A.....GCCTA.G..T...............G......TG...A.G.A...TTT...G.  44815503
                                               \                        \       
                                               |                        |       
                                               C                        T
14831    54439497   ...........A..A.G...AT.......                                 54439469
14831    54557864   ......C.....TG..T..G............CAC.......G...T.A...          54557915
                    \                                                           
                    |                                                           
                    A
14831    64130050   .....T.T........T..TCT..........                              64130081
14831    9631788    .......G.C...G..T..G...........GG.....C.....                  9631833
                                      \                                         
                                      |                                         
                                     CT
14831    29507879   .......-..CA.G..T..............GG........A..A.T.A..AT.TA....  29507937
14831    50650567   .......G..----..T..G...........GG....TT.....A.T.AA..T.T...G.  50650622
14831    73329366   .......G.C...G..T..G...........GG.....C.....                  73329411
                                      \                                         
                                      |                                         
                                     CT
14831    14034435   ....A..A.C...G..T..G.A..........                              14034404
14831    16209590   ......C..C.A.G..T..G.......                                   16209564
14831    18824877   ...A..TG.C......T..G....A..--..GG...........                  18824918
14831    19911797   .....G.G.C...G..T.........A.....                              19911828
14831    30712425   .......A.C...GC.T..G..T....-..TG...T.....T..                  30712467
14831    33659420   ......C..A...G..T..GCA........-......                         33659455
14831    41060459   ......CA.....G..T..G...T.....                                 41060487
14831    49150894   ......T......G.AT...........T....                             49150862
14831    37498300   ....A..G.C.AC...T..GA......-T..G.....TG.....AGT.A...T.T...T.  37498242
14831    50437489   .......A.T.A..A.T....................                         50437528
                                                  \                             
                                                  |                             
                                                ACT
14831    2163722    .....T.A....GG....G-.A.....T...GG...........AT..A...T.T...G.  2163780
14831    32200607   ......T..T.T....T.....G...C.....                              32200638
14831    65861300   .....T.A....GG....G-.A.....T...GG...........AT..A...T.T...G.  65861358
14831    5504998    .TT...C......GT.T..G...T.............T.T..G.A...AA.AGG....T.  5505058
                                              \                                 
                                              |                                 
                                              T
14831    10928680   A.....C......G..T..G...A....                                  10928707
14831    14424021   ..............A.T.TG........T..                               14424051
14831    45031082   .......GGC..CC..T..G.......                                   45031108
14831    50501518   ......C...G..G..T..G...T.....                                 50501546
14831    58316307   .....TGG........TC..............                              58316276
14831    60779878   .A.A..C...G.....T..G...............                           60779844
14831    62569456   .......A.C...G..T..G......................                    62569509
                                      \                                         
                                      |                                         
                           GGCCACTTAGGC
14831    69202576   .TT...C......GT.T..G...T.............T.T..G.A...AA.AGG....T.  69202636
                                              \                                 
                                              |                                 
                                              T
14831    74626258   A.....C......G..T..G...A....                                  74626285
14831    50087628   ..GAA..A.C............T.....T..GT...T.......                  50087671
14831    39543466   ......T.........C..T......T...--............ACT.AA..T.....G.  39543523
14831    17429068   .......A.C..G.T....-...........GGA..........AG..A...T.T...G.  17429010
14831    44881569   ....A..A.C..G.T...G-........................AGT.A...T.T...G.  44881511
14831    50808179   .......AT...G.T...G-...........GG.........A...T.A...T.T...G.  50808121
14831    5678824    .......A.C..G.T...G-...T........G...........TG..A...T.T...G.  5678882
14831    17497925   .......A....G.T...G-...........GG...........AGT.AA..T.T...T.  17497867
14831    39524137   ......T.......A.T..............GG.....G.......T.A..AT.TC..G.  39524197
                                        \                                       
                                        |                                       
                                        G
14831    41540256   .......A.T.A..T...G-...........GG.......T...A.T.A...T.TA....  41540198
14831    69376402   .......A.C..G.T...G-...T........G...........TG..A...T.T...G.  69376460
14831    4065768    .......A.C..GTT...G-...........GG...........AGT.....T.T...G.  4065710
14831    10305397   ...C...A.C..GTT...G-...........G............AGT.A...T.T...G.  10305339
14831    19813426   .......A.C..GG....G-...........GG...........AGA.A...T.T...G.  19813484
14831    28057206   ...AA..A.C..G.T...G-............G...........AGT.A...T.T...G.  28057148
14831    44935288   ....A..A.C....T...G-...........GG.........G.AGT.A...T.T.....  44935230
14831    48222105   .......A.C..G.T...G-............G...........AGT.A...T.T...G.  48222163
14831    54936068   .......A.T....T...G-............G.........A.A.T.A...T.TA..G.  54936010
14831    67763346   .......A.C..GTT...G-...........GG...........AGT.....T.T...G.  67763288
14831    74002975   ...C...A.C..GTT...G-...........G............AGT.A...T.T...G.  74002917
14831    24418571   .......A.C..G-..T..G............G...........AGG.A...T.T...G.  24418629
14831    56334723   .......A.C..G.T...G-...........GG...........AGT.A...T.T...G.  56334665
14831    1006888    ...A...A.C..G.T...G-...........GG...........AGT.A...T.T...G.  1006946
14831    15150253   ......C.........T.....T....                                   15150227
14831    29732739   ..C.............T..G......A...                                29732710
14831    40534458   .......A.C..G.T...G-...........GG...........AGT.A...T.T...G.  40534400
14831    41681438   C.....T.....-..........A.......TG....TTT.AG.A.T.AA..G.....GT  41681379
                                                                       \        
                                                                       |        
                                                                       G
14831    48198455   .......A.CG...T...G-...........GGA..........AGT.A...T.T...G.  48198397
14831    50561417   C...--.........-----.......G......C......A..A...A.CAT.T...G.  50561365
14831    53196612   .......A.T..GGT.G---...T.......G............A.T.A...T.T...G.  53196668
14831    54927319   .......A.C..G.-.T.........A....GG...........AGT.A...T.T...G.  54927377
14831    64704466   ...A...A.C..G.T...G-...........GG...........AGT.A...T.T...G.  64704524
14831    6356491    ....A..A.C..C.T...G-...........GG.........A.AGT.A...T.T.T.A.  6356433
14831    16839439   .......A.C..G-..G..-...........GGC..........AG..A...T.T...G.  16839496
14831    36415497   C..A...A.TG.G.T...G-....A......GGA...........TT.A...T.T...G.  36415555
14831    40326563   .......A.C...G..T..G.......--..TTA.T...T....A.TTA...T.....G.  40326620
14831    44794983   .......A.C..G.T...G-......A....GG...........A.T.A...C.T...G.  44794925
14831    59444004   .......A....G.T.G.G-...........GG.........T.A.T.AA..T.T...G.  59444062
14831    70054069   ....A..A.C..C.T...G-...........GG.........A.AGT.A...T.T.T.A.  70054011
14831    5184895    .......A.C..G.T...C-...........GGA........A.AGT.A...TAT...GT  5184953
14831    10808602   .A.A...A.A..G.T...G-...........GG...........AGT.A...T.T...G.  10808660
14831    42155903   .......A.TG.G.T...G-...........GG...........AGT.A...T.T...G.  42155845
14831    43600714   .......A.C..G.T....-...........GG......T....AGT.A...TTT...G.  43600656
14831    49546133   .......A.C..G.T..C.-......T....GG...........AGT.A...T.T...G.  49546191
14831    57237598   ......TA....G.C.TC...........A......T..TG....GT....AG..T.A.T  57237658
                                                \                               
                                                |                               
                                                T
14831    61674662   ..........G........G.......                                   61674636
14831    68882473   .......A.C..G.T...C-...........GGA........A.AGT.A...TAT...GT  68882531
14831    74506180   .A.A...A.A..G.T...G-...........GG...........AGT.A...T.T...G.  74506238
14831    34902257   ...A...A.C..GGC...G-...........GGA.....A....A.T.A...T.T...A.  34902199
14831    40715063   .......A.T....T...G-............G....T.A....AG..A...T.CA..G.  40715005
14831    3240357    .......A.T..GTT...G-...........GG......T....AGT.A...T.T...G.  3240415
14831    17948741   .A.A...T.....GC...G-..G........GG...........ATT.A...G.T...G.  17948683
14831    25293456   .......AGT..G.T...GG-..........CT...........AGT.A...T.C...G.  25293398
14831    50442951   ...A..CA.C..GGC...G-...........GG...........A...A.G.T.T...G.  50442893
14831    51825290   ...A...T...A....T..G............G......                       51825252
14831    66937935   .......A.T..GTT...G-...........GG......T....AGT.A...T.T...G.  66937993
14831    61453      ....A.C......T..G..G.........                                 61425
14831    24073825   .......A.C..GGA....-...........GG..GG....T..AGG.A....GT...G.  24073767
14831    24675716   .......G.C..G.T..GG-...........G.....T...A..A.T.A...T.T..AG.  24675774
14831    27907470   ......TT.C......T..G...........                               27907500
14831    30881324   .......G.CT..G.....G...........GG...........                  30881370
                                                 \                              
                                                 |                              
                                               CAG
14831    38957504   .......A.C...G..T..G......T....                               38957474
14831    41786889   ......C......CA.T..G.......                                   41786915
14831    43392261   ......C..TG.....T..T............G...........                  43392218
14831    44844118   ......C...GA....C.........A..                                 44844146
14831    49151410   .......A.C..G.T...G-...........GG......A....AG..A...T.T.G.G.  49151468
14831    63759031   ....A.C......T..G..G.........                                 63759003
14831    18756786   .....T.A.C..G.T...G-...........GG...........A.T.A...TGT...G.  18756728
14831    21409051   ...A.T.G.....GC.T..........T...G............CG..A...T.T...G.  21408990
                                                      \                         
                                                      |                         
                                                     AG
14831    40980280   C......G.A..C...T..............GG...C....                     40980240
14831    43347865   .....T.G.C...G..T..G...........                               43347895
14831    54938839   .......A.C...G..T......T.GT...........CA....                  54938794
                                                \                               
                                                |                               
                                               CA
14831    1362559    .......A.C...G.GT.........                                    1362534
14831    7859768    ...A.T.AGC..G.-.G..G......T....GG........A..A...A...T.T...A.  7859710
14831    13975501   .....A.A.C....T...G-...........GG........A..A.T.AT..T.....G.  13975559
14831    14958163   ......TG...A....T..G...........                               14958133
14831    17233191   ......C..A...G..T..G.......                                   17233217
14831    19698528   ......C..A......T..GC..........                               19698498
14831    36797428   ...A...G....TG..T..G...T.......                               36797398
14831    43641500   ....A..A.C..G.T...G-...........GG...........AGT.A...T.T...G.  43641558
14831    44006632   ......C..A.....CT.........T...G..                             44006600
14831    45639519   .......A.C...G------...T.......GG...........AGT.A...T.T...G.  45639466
14831    58850271   ....A..A.C....T...G-....G.AT...GG...........AGT.A...T.T.G.G.  58850213
14831    59260914   GA.....A.C.TGG....G-...........G.......T.A..AGT.....T.T...G.  59260856
14831    60026364   .......A.C..G.T..TG-.A.........GG............GT.AA..T.T...G.  60026306
14831    65060137   .......A.C...G.GT.........                                    65060112
14831    71557346   ...A.T.AGC..G.-.G..G......T....GG........A..A...A...T.T...A.  71557288
14831    3752008    ......CA...A..A.T....A....T..T.GG......T....                  3752051
14831    4863860    .......A.C..G-....G-...........GT.....C.....AGT.A...T.T...G.  4863917
14831    5539263    .......A.C.AG.T...G-.......G...GG...........AGT.A...T.T...G.  5539205
14831    7593426    .......A.T..GGA...G-...T.......GG...........AGT.A...T.T...G.  7593368
14831    16039421   .A...T.A.C..GGT....T...........G.A.......A..AGT.A...T.T...G.  16039483
                                        \                                       
                                        |                                       
                                      AAG
14831    42645939   .......A.C...G.-----.T......T...G....TT.....A.T.A...T.T...T.  42645885
14831    47997938   ......TTG.......T....AG..CAG................AGT.A...T.....G.  47997875
                                 \ \                                            
                                 | |                                            
                                 T ATA
14831    54445640   .......A.C..GGT.G---...........G........G...ATT.A...T.T...A.  54445584
14831    60610241   .A.AT.T.....G...G....AG............G..T...T.A.T.A..AG.......  60610180
                                   \                          \                 
                                   |                          |                 
                                   G                          A
14831    67449586   ......CA...A..A.T....A....T..T.GG......T....                  67449629
14831    68561438   .......A.C..G-....G-...........GT.....C.....AGT.A...T.T...G.  68561495
14831    69236841   .......A.C.AG.T...G-.......G...GG...........AGT.A...T.T...G.  69236783
14831    71291004   .......A.T..GGA...G-...T.......GG...........AGT.A...T.T...G.  71290946
14831    5602485    .......A.C..GGT..G--...........GG.....C.....AGT.A...T.T...G.  5602542
14831    11021967   .......A.A.TGGC.G.G-....C...TT.GG...........A.T.A...T.T...G.  11022025
14831    24458425   ......T......GAAT..T.A....A..T.GG........T..                  24458382
14831    34361661   .......A.C..TTT...G-...........GG.A.........AGT.A...T.T...G.  34361603
14831    41314681   ..G....A.C..GGA...G-........T..GG...........AGT.A...C.T...G.  41314739
14831    58951913   ....A..G.C...G..T..-...........GG..........CAGG.A...T.T...G.  58951855
14831    69300063   .......A.C..GGT..G--...........GG.....C.....AGT.A...T.T...G.  69300120
14831    74719545   .......A.A.TGGC.G.G-....C...TT.GG...........A.T.A...T.T...G.  74719603
14831    1520442    ....T..AG....GA.T....TT.......-....T..C...                    1520402
14831    5786562    ....T..TGA.A....T.........A...                                5786533
14831    8441259    ......T....C.T..TC...T.......                                 8441231
14831    15983804   .......A.C..G.T..GG-.A........G.G...........AGT.A...T.T...G.  15983862
14831    17452934   .A.A....T.....T.T..............TG..........AA....             17452982
14831    26433073   ...AA......A....G..G........                                  26433046
14831    35804266   ......C...G..G..T...........                                  35804239
14831    37727326   ......C....A.GT.G..G............                              37727295
14831    39392276   A....T...C.....CT..........T..                                39392247
14831    39457356   .T.....G.A......T..G...........                               39457326
14831    45069223   .A.....G.A.A.GA.T.G............                               45069253
14831    47042904   ...AC.TG.....G............                                    47042929
14831    52410744   .....G.A.C..GGC....-...........GG.C....A.A..A.T.....T.T...G.  52410686
14831    55540686   .C.A...A.C..GGA...G-......A....GG...........AGT.A..AT.T...G.  55540744
14831    61596842   .......A.TG.C.T...G-...........GG....GG.....AGT.A...T.T...G.  61596784
14831    65218020   ....T..AG....GA.T....TT.......-....T..C...                    65217980
14831    69484140   ....T..TGA.A....T.........A...                                69484111
14831    72138837   ......T....C.T..TC...T.......                                 72138809
14831    5403911    .......A.TC..G..-T.......CA.....GA..........AGG.A...C.T...G.  5403969
14831    69101489   .......A.TC..G..-T.......CA.....GA..........AGG.A...C.T...G.  69101547
14831    11664886   ......T....A.G.................TG......T....---..T..T....ATT  11664942
14831    44420601   .....G.G.T...T..-T.G...........GG.C.........                  44420559
14831    75362464   ......T....A.G.................TG......T....---..T..T....ATT  75362520
14831    286342     C......A.C..G.T...G-............G...........AGT..A..T.T...G.  286400
14831    63983920   C......A.C..G.T...G-............G...........AGT..A..T.T...G.  63983978
14831    51216776   .......G.C.....................GGT.......T..A.T.A...          51216723
                                    \                                           
                                    |                                           
                                   TA
14831    61311569   .......A.C..G.T...G.-.....T....GG...........ACG.A...T.T...G.  61311511
14831    45435916   ..........G.......---........T..G...........AGT.A...T.T...G.  45435856
                          \     \                                               
                          |     |                                               
                         CA    TT
14831    18948428   .......A.C..G.-C...G...T.......GG.........T.AGT.A...T.T...G.  18948370
14831    22608832   .......A.C..GGT............TTT.GG...........AGT.....T.T...G.  22608892
                                        \                                       
                                        |                                       
                                        G
14831    27163923   .......A.C...GT...G.-...........G.C......T..A.T.A...T.T..AG.  27163981
14831    49644507   G......A.C..G.T.G..-........TT.G............AG..A...T.T...G.  49644565
14831    52346104   ......C......G..T..G.............T...T.T....AGT.AA..T..C.A.T  52346165
                                     \                                          
                                     |                                          
                                    TT
14831    24750426   .............G..T......A.......                               24750396
14831    24939258   .....T.A.C...T..T..G...........                               24939288
14831    34352390   ...A...-..CATGA.T..........T...G.....G...A..A.T.A...T.T...    34352334
14831    49091913   ......C.........T..G.........                                 49091885
14831    52117243   .............G..T..G...A....T.-.G.........                    52117283
14831    58016201   C...............T..G.........                                 58016229
14831    7392396    ....AA...A...GTGTG.G......----............G..G......GT.A.AT.  7392338
                                                                     \          
                                                                     |          
                                                                   TAA
14831    71089974   ....AA...A...GTGTG.G......----............G..G......GT.A.AT.  71089916
                                                                     \          
                                                                     |          
                                                                   TAA
14831    18496411   .....ACTG.G..G....GG.A.....T....G......T....C.TTA...GA.....T  18496471
                                            \                                   
                                            |                                   
                                            T
14831    19149920   .T.....G.C...GC.T..G.....-.A..T.G...........AGT.A...T.T...G.  19149978
14831    38349922   .......-.AT.GG..T..G.........G.GG........A..AG..A...T.T...    38349866
14831    45033341   ......T......CA.T.........T....G............A...              45033388
14831    45920621   .......A.TGA....T..G...........                               45920651
14831    46009172   ....AGC.........T.G....T.....                                 46009200
14831    10886117   ..........CT....-----..T.......TG...........ACT.A...T.T...G.  10886061
                          \                                                     
                          |                                                     
                         CA
14831    13857925   ................T.G.A..T...T......A..                         13857889
14831    16785376   ...A...G.C...-..T.CT..G........GG...........                  16785418
14831    39323445   .......A.C...G..T..G.......---T........T..                    39323407
14831    51873502   ....A..A.C..CT.C..--............GA..C.......A.T.A...GT..T..T  51873445
14831    74583695   ..........CT....-----..T.......TG...........ACT.A...T.T...G.  74583639
                          \                                                     
                          |                                                     
                         CA
14831    1099891    ...A.TC..A................                                    1099916
14831    23101608   .A.....G.C......T..G.T.T....T..G...........                   23101650
14831    32378414   A....T.......G..T..........                                   32378440
14831    40499689   .......A.C.A.T..C..G....C......GG......T..                    40499648
14831    42147426   ......CT.....G.G...G...G....                                  42147399
14831    50602579   ...A...T....G-....G-.....CA....GG...........AG..T...T.T.T.A.  50602636
14831    51947110   ....C.C.CAG...A.T..........                                   51947136
14831    52923316   G....TT..C......-T..........                                  52923342
14831    57143493   ....TTT....A.G..T..G...........                               57143523
14831    60687021   ....A.CG..G..G..T..G...........G..........                    60687062
14831    64797469   ...A.TC..A................                                    64797494
14831    37949771   ......T.......T.T..G...TA..T..-.G.......T...                  37949729
14831    57055816   ....A.TG.....G.......-.....                                   57055790
                                   \                                            
                                   |                                            
                                   C
14831    58457181   ...A...-.C..CGC.....-......TT..G............ATT.A...T.T...G.  58457124
14831    3201810    .....T.A.C..G.T...G-...........GGA..C......CA.T.A...T.T...G.  3201752
14831    54948541   A..AAA....GC--....C-.C.........GG...........AGT.A...T.T...G.  54948597
14831    66899388   .....T.A.C..G.T...G-...........GGA..C......CA.T.A...T.T...G.  66899330
14831    8864485    .......A.C...G.....G........................                  8864441
                                   \                                            
                                   |                                            
                                   T
14831    72562063   .......A.C...G.....G........................                  72562019
                                   \                                            
                                   |                                            
                                   T
14831    54597098   .......G..TT.....-----..........G......T....AGT.A...T.T...A.  54597152
14831    46955      .......A.C..G.T...G-...........GG...........A.T.A...T.T...G.  46897
14831    38379293   ...T.....T..GG..T..G...........GG..........                   38379251
14831    63744533   .......A.C..G.T...G-...........GG...........A.T.A...T.T...G.  63744475
14831    55627695   .....AC..T.A.G..C...............G.........                    55627740
                                                \                               
                                                |                               
                                             CTTG
14831    57875911   ....T.C......G....T..--.........GA..T..TG.A.A.T.A..AGT...A.T  57875854
14831    17858935   ......TA.A.A....T..G............G.G.......                    17858894
14831    18655593   .A..A....TG..G..T..........-..T.......                        18655557
14831    31272408   .......G.C.........G........TT..G....                         31272445
                                   \                                            
                                   |                                            
                                   T
14831    7123726    ....A........CAGG..G.........T..T..A........                  7123770
                                                   \                            
                                                   |                            
                                                   G
14831    10904344   .......G.C...G..T............                                 10904316
14831    26432240   G............T..G....T....                                    26432215
14831    48608041   ......TG........T..G......-....GG...C..                       48608079
                                         \                                      
                                         |                                      
                                         G
14831    53397758   .............G.CT....C....                                    53397733
14831    58135402   .......A.....G.GT..G......                                    58135427
14831    58913560   ......T......T..-G.GG.....C....TG....A......AGA.A...T......T  58913501
                                              \                                 
                                              |                                 
                                              C
14831    63129067   ......TT.....G..T..G......                                    63129042
14831    63234839   .......A.C..GGT....G.........T.GGA..........                  63234796
14831    70821304   ....A........CAGG..G.........T..T..A........                  70821348
                                                   \                            
                                                   |                            
                                                   G
14831    74601922   .......G.C...G..T............                                 74601894
14831    29230409   .....TC.....G..........TA..-T...G........TA......             29230361
                                                           \                    
                                                           |                    
                                                           C
14831    50117218   .......A.T..GG..C..G..G........CG...........                  50117175
14831    55163153   ..........CA.G..T....A..-..G.TT.C.....T.....A.A.A...TGT.CAT.  55163211
14831    15649072   ......C...CC.GTCT..G.......-....G.........                    15649032
14831    37015435   .......T.C...G..T..G...........GG....T...T..                  37015391
                                   \                                            
                                   |                                            
                                   G
14831    45159969   .......A.TT.G...-G.G...T.......                               45159940
14831    923778     .......A.T..GG.AT..G......T....G...T...T....                  923735
14831    3460973    ....----...A...GG..G...........GG.A.........AGT.A...T.T...G.  3460916
                                     \                                          
                                     |                                          
                                    CT
14831    26363032   ......C..A......TG..G..................                       26363070
14831    44440134   ......TT...A.G..T..-.A.T.................                     44440173
14831    47030905   ................T..G.......                                   47030879
14831    51510866   CA.A..C......T.....G......                                    51510841
14831    54208850   ..G...C......G..T............                                 54208878
14831    64621356   .......A.T..GG.AT..G......T....G...T...T....                  64621313
14831    67158551   ....----...A...GG..G...........GG.A.........AGT.A...T.T...G.  67158494
                                     \                                          
                                     |                                          
                                    CT
14831    13600499   G...A.C..A.A.G..T..G............G........AA...G.CA.......     13600558
                            \                                                   
                            |                                                   
                          TTT
14831    17874960   .......A.CT..G..T..G.......A...GGA..........                  17875003
14831    30657003   ......T......G.....T.C.....T.TT.G..TT.....G..C..              30657050
14831    77298077   G...A.C..A.A.G..T..G............G........AA...G.CA.......     77298136
                            \                                                   
                            |                                                   
                          TTT
14831    2260022    ....C.TAT.G.....T..G.......-.T..G......                       2260059
14831    14347484   ......T....TTT..T........                                     14347508
14831    17106370   ....A.CT...A.G............                                    17106395
14831    32931308   ...A...G.C...G..T..G.......                                   32931282
14831    38205745   ......T....T...G...GCA......                                  38205718
14831    42332341   ....C.C...C..C.AC..G......                                    42332366
14831    42508424   .......A.C...G.....G.......TG..GG....TG.....                  42508468
                                   \                                            
                                   |                                            
                                   C
14831    48387387   .......A.T..G.T...G-......AT...GG...........                  48387345
14831    50852194   .......A.C......T.G............                               50852164
14831    52273570   ......C......T..TG.........                                   52273596
14831    52346724   ......C....A....T..G......T...                                52346695
14831    54560926   ...A.TT......G.........G..A..                                 54560898
14831    57006993   CA...TC.......A....G...T....                                  57007020
14831    59057246   .............T..T..G.......T.T.C...A.....A..                  59057203
14831    60191319   ....T...........-G....G....TT..TG.C....T.TG.A.TGA...G.......  60191377
14831    63435432   ......C...T..G..T..GA.....                                    63435407
14831    65957600   ....C.TAT.G.....T..G.......-.T..G......                       65957637
14831    11912001   ....A.T.....GGA.GG.G.......G.........GG......CT.A...T..A..    11912062
                                             \                                  
                                             |                                  
                                          GATG
14831    13842554   .A....TG..GA.G..T...........T..GGT...T........                13842509
14831    25091666   .A.A..CT.....T..T.TG............CA........G.TGT.AA..C.......  25091606
                                                            \                   
                                                            |                   
                                                            A
14831    40432437   ..G..TT..T...G..G.C.......A....C.T........                    40432479
                                            \                                   
                                            |                                   
                                            T
14831    41397214   ...A...T.T..GG..T..G......AT...GGT..........                  41397257
14831    57613836   .....T.A.C.A.G..T..G.A.........GT.A....T....                  57613793
14831    75609579   ....A.T.....GGA.GG.G.......G.........GG......CT.A...T..A..    75609640
                                             \                                  
                                             |                                  
                                          GATG
14831    59009820   .......A.C..-...T...............G...........A.T.A...C.T...G.  59009883
                                           \                                    
                                           |                                    
                                       TTTGC
14831    61309646   .......A.C...T..T.....T...................                    61309687
14831    15978492   .......G.T...G.....G.......T.T.G............                  15978448
                                    \                                           
                                    |                                           
                                    G
14831    3227953    .A....CT..G..G.GC.T..--......A..G...TTC..---.G..-A.A.G....A.  3228006
14831    62123414   .......A.C..GG..T..G.A.G.......GG............                 62123458
14831    66925531   .A....CT..G..G.GC.T..--......A..G...TTC..---.G..-A.A.G....A.  66925584
14831    4212223    ...A..TT...-...GTT.............GG..T...T....A...A..           4212272
14831    53467168   ......C...G.....C..G.....---.........                         53467201
14831    67909801   ...A..TT...-...GTT.............GG..T...T....A...A..           67909850
14831    43500291   ....T...........TG.....T...                                   43500317
14831    53005753   .......---.AC...T..G..G......T.GG...........A.T.A...T.T...    53005807
14831    39942288   .......A........T..G............GA..........A...              39942335
14831    47275834   ......C......G..G....T....                                    47275809
14831    59646064   ....--....T...T..-------....T......T.T.T..G..TT.A.A.......G.  59646014
14831    61634059   ......C.T.......T..G...T.....T..G......G..G..GT.A..A....      61634115
                            \                                                   
                            |                                                   
                            T
14831    14980164   .......G.C.A.GT.T..G...T.......GG......G..                    14980121
                                           \                                    
                                           |                                    
                                          TT
14831    3514414    .....T.AGT.A........A.G........GG...C.......                  3514370
                                   \                                            
                                   |                                            
                                   T
14831    17158702   ....TT.T.C.-...ACT...........T.G............                  17158744
14831    40684785   ...AA.TG.....G..T.G..........T..GA.....T.-..AGT..C..T.....AT  40684727
14831    41858683   .......A.T...G..T..G...........GGT.G......----T.A...T.T...G.  41858738
14831    67211992   .....T.AGT.A........A.G........GG...C.......                  67211948
                                   \                                            
                                   |                                            
                                   T
14831    5627053    .....T...C...G..T..G.......                                   5627027
14831    6284202    .T...A.A.C..G.-.T..G...T...T.T..G......T..T.A.T.A...C.T...    6284146
14831    7690921    ....C.TT.....G..T.C........                                   7690895
14831    13673901   ....A.C.........TGG......                                     13673925
14831    14862609   ........TA..C.A.C.......A..                                   14862583
14831    46304233   .....AG.......A.T..G..........GGGA.A........                  46304189
                                              \                                 
                                              |                                 
                                              A
14831    48143859   ....A..........GT..G...T..                                    48143834
14831    50158402   ......T.T.......T...A.....A..                                 50158374
14831    50230899   .............G..T..G....                                      50230876
14831    69324631   .....T...C...G..T..G.......                                   69324605
14831    69981780   .T...A.A.C..G.-.T..G...T...T.T..G......T..T.A.T.A...C.T...    69981724
14831    71388499   ....C.TT.....G..T.C........                                   71388473
14831    77371479   ....A.C.........TGG......                                     77371503
14831    6971453    ...A..C........GGG.........                                   6971427
14831    7094415    CA.......A.A..A.T........                                     7094391
14831    7185236    ....A.C................T...                                   7185262
14831    10321596   ....AT....G..GT.T...........                                  10321623
14831    15175684   .A....TG......A.T..G...T...                                   15175658
14831    23420616   ...A..C....A.G..T..G......                                    23420591
14831    25731054   ...A.AC.......T.G....AG....-......G....A..                    25731094
14831    40712216   .............G..T..G.A...                                     40712240
14831    43513396   .......A.T...G..T..............                               43513366
14831    45512720   C.....C...G..GT.T..G...............                           45512754
14831    49905936   ......CT.C......T....TT....G...GG......T.C..----A...T.T...GT  49905991
14831    51291890                   .....T..........G...........A.TCA...C.......  51291847
14831    52849081   .C...TT..A..GG..C..G............G......T......                52849035
                                                              \                 
                                                              |                 
                                                              T
14831    61671982   C....TCG......A.T......                                       61671960
14831    62465409   A......A.C..T--.T..G...........GGA........                    62465370
14831    70669031   ...A..C........GGG.........                                   70669005
14831    70791993   CA.......A.A..A.T........                                     70791969
14831    70882814   ....A.C................T...                                   70882840
14831    74019174   ....AT....G..GT.T...........                                  74019201
14831    26474983   .......A....-G..T..G........G..GGA..........A......AT.T.....  26475041
14831    10851898   .............G..T..C.A.....-...GG...........A.T.A...T.T...G.  10851840
14831    74549476   .............G..T..C.A.....-...GG...........A.T.A...T.T...G.  74549418
14831    61777682   .......A.....--.T..G.........A..G......T..                    61777721
14831    47308767   ...A.G...AT..G.....G.......T..............G.AGT.A..T.A.....A  47308705
                                     \     \                                    
                                     |     |                                    
                                    TT     A
14831    49645870   ...A...A.C..GG..T..G........................                  49645827
14831    49741682   .......A.T..GG..T.TG...........C............                  49741639
14831    7439613    .......A.C...G..T..G...........GGA..........                  7439570
14831    60829850   .......A.C..-...T..T..........--..G....T....AGT.A...T.T...G.  60829906
14831    71137191   .......A.C...G..T..G...........GGA..........                  71137148
14831    45971210   .......G..----.....G...........GG......T....                  45971249
14831    58524234   .....A.....A.G..T............A...A.T.....T...                 58524189
                                                \                               
                                                |                               
                                                T
14831    38137203   CA....TA....C.-.TC..........T..G............                  38137245
14831    50318713   .....TGG..T..G..TG.G............G...........                  50318756
14831    12706674   .......A.T..GG..T..G..C.........G...........                  12706717
14831    13195411   .......A.T.AG...T..G.......T...GG...........                  13195454
14831    30070500   .......A.C...--.T..G...T.......G...G........                  30070541
14831    37150155   A......G.C....TA..........A.T..G.T..........                  37150200
                                 \                 \                            
                                 |                 |                            
                                 G                 G
14831    38672119   .......A.T......TG.G....C......GG...........                  38672076
14831    76404252   .......A.T..GG..T..G..C.........G...........                  76404295
14831    76892989   .......A.T.AG...T..G.......T...GG...........                  76893032
14831    24596087   .......A.A..-G..T..G........T..G.........A..AGG.A...T.T.....  24596145
14831    33223152   ......CA.T...GT....G...........GG...........                  33223195
14831    57553989   .......A.C..T...T..G...........GT.........                    57554032
                                  \                                             
                                  |                                             
                                 TT
14831    8124777    .......A.C..-G..T..G...........GGA...A......A.T.A...TAT...G.  8124718
                                            \                                   
                                            |                                   
                                            T
14831    14605805   ......TA........T....A...                                     14605829
14831    18778800   C...A..A.T.AG..CT..G...........GG...........                  18778843
14831    26477443   .CT..........--.T..............GG.C.........                  26477402
14831    35998868   .......A.....G.GT..G...T......TGG...........                  35998911
14831    71822355   .......A.C..-G..T..G...........GGA...A......A.T.A...TAT...G.  71822296
                                            \                                   
                                            |                                   
                                            T
14831    18592584   ..G.--...A.C...----............GG...........AGT.T...T.T...G.  18592531
14831    38383834   ......TG.A...GA.T..G......A....GGT..........                  38383790
                                            \                                   
                                            |                                   
                                            T
14831    41329967   .......G..----..T..G.........T.GG...........                  41329928
14831    47739753   .......A.T..G.A.T..GC..........GG......T....                  47739796
14831    53758282   .A..A.T-.C.........G........T............A..AG.TA......       53758335
14831    58030035   .......G.C...G..G..G...........G.....T...A..                  58029992
14831    16263894   .....GC....A....T......--.....-.G.........G....               16263937
14831    16707965   .......A.T...                                                 16707977
14831    19618573   .......A.T..G...T..G...T...T...GG.G..T......                  19618616
14831    2341274    ..TTC....---....T..G...........GG.........G.AG..A...G......   2341219
14831    17862329   ...T...ATT..GG..T.....C........GG...........                  17862372
14831    25979268   .A.A...GGTG..G..T..............GG.C.......                    25979227
14831    45921851   ......C......T.GG..G...T........G.....                        45921813
                                           \                                    
                                           |                                    
                                           T
14831    50894993   ...A......G.G...----.A.....T....G.....GT....AGT.A...TTT...G.  50894938
14831    54518970   .......A.C..G.-.T..G.A.A..T...--............                  54518930
14831    66038852   ..TTC....---....T..G...........GG.........G.AG..A...G......   66038797
14831    2660841    .....TCT.A....T.T..G......A...C.GC....G...G..G..A...G.......  2660901
                                 \                                              
                                 |                                              
                                 G
14831    11945569   .......A...AGG..C..T...........GGT.....T....                  11945612
14831    36695106   ......C............T..GT.......GG....T....                    36695065
14831    54385196   .....GTGG....GA.T......-...T...GG....T......AGT.A...C.T...GT  54385254
14831    55375344   .......G.T..-G..T..C...-.......GG..G.T.T....C.T.A...T.T...G.  55375401
14831    66358419   .....TCT.A....T.T..G......A...C.GC....G...G..G..A...G.......  66358479
                                 \                                              
                                 |                                              
                                 G
14831    75643147   .......A...AGG..C..T...........GGT.....T....                  75643190
14831    1570432    .A.....A.T..GG..T..G.....C..T..GG...G.....                    1570391
14831    3168192    .......G.T...G..T..G...........GGA...TG.....                  3168235
14831    3204700    C.....TG......                                                3204713
14831    3713566    ...A..C..TG..G..T.........--....G........AG.AGG.AT.AT.....G.  3713625
                                           \                                    
                                           |                                    
                                          TA
14831    8345464    ....T........GTCC..........                                   8345438
14831    8398357    A..--.T......G..TG--...........GG..T..C.....AG.TA...T.T.....  8398302
14831    9219964    .....TTGG.......T.........T..                                 9219992
14831    9630089    ......TG.AG..G..T..G...T...-...GCA..........                  9630131
14831    15888008   .......A.C.....C...G...........TGA..........                  15887965
14831    26590028   ..........GA.G..T..G....                                      26590005
14831    49972046   .......A.A.AGGA.T..G........T..GG...........                  49972089
14831    53889614   ....C.C......T..T..G...                                       53889592
14831    58526932   ...........A...GTT.G..T.....T.........C.TT..AGT.A...G...T.GT  58526995
                                             \                                  
                                             |                                  
                                          TATG
14831    58919237   .T..T.TG..T...C.C..............GG.........                    58919196
14831    65268010   .A.....A.T..GG..T..G.....C..T..GG...G.....                    65267969
14831    66865770   .......G.T...G..T..G...........GGA...TG.....                  66865813
14831    66902278   C.....TG......                                                66902291
14831    67411144   ...A..C..TG..G..T.........--....G........AG.AGG.AT.AT.....G.  67411203
                                           \                                    
                                           |                                    
                                          TA
14831    72043042   ....T........GTCC..........                                   72043016
14831    72095935   A..--.T......G..TG--...........GG..T..C.....AG.TA...T.T.....  72095880
14831    72917542   .....TTGG.......T.........T..                                 72917570
14831    73327667   ......TG.AG..G..T..G...T...-...GCA..........                  73327709
14831    5244616    .......G..----.CT..G...........GG......T....                  5244577
14831    21002997   .....A.A.C.A..T...........A.....G...........                  21002952
                                 \      \                                       
                                 |      |                                       
                                 G      G
14831    37153195   .......A.C.A.G..T..G......A....GG..G...T....                  37153152
14831    45969039   .......----...CAG..G...........GGA..........A.T.T...T.T...    45969092
14831    53104300   .......-.TT.G...T..............GG............GT.A...T.....G.  53104365
                                                                           \    
                                                                           |    
                                                                     AGCGTCT
14831    60034584   .....G.A.T.AGG..T..G...........GG..A.........TT.A...T.T...G.  60034644
                                                                \               
                                                                |               
                                                                A
14831    68942194   .......G..----.CT..G...........GG......T....                  68942155
14831    49630026   .......A.T..-G..T..G...T....T..GG...........                  49630068
14831    38172781   .....G.A.C..--..T..............GGA.........                   38172741
14831    38441969   .......A.T.-.G..T..G.......G....CA...T......AG......T.T...    38441913
14831    48514539   .......A.T...-..T..G...........GG...........                  48514497
14831    61420058   ...AATT...................A.G...G...........                  61420102
                                        \                                       
                                        |                                       
                                        G
14831    479809     .......A.T.-.TA.T..G...........GG....T......AGT.A.....T...    479865
14831    9056824    .A.....A.C..GG..-..............GG.........                    9056784
14831    18003013   .A.......C..-G..C..G...T.......GG............                 18003056
14831    64177387   .......A.T.-.TA.T..G...........GG....T......AGT.A.....T...    64177443
14831    72754402   .A.....A.C..GG..-..............GG.........                    72754362
14831    10947945   ..G....A.C..GG....G-...........C..........T.AGT.A...T.T...G.  10948003
14831    59440369   ...A...A.C..-GT....GC.....A....GT..........                   59440410
14831    74645523   ..G....A.C..GG....G-...........C..........T.AGT.A...T.T...G.  74645581
14831    24983488   .....AC......CA.T............T..                              24983457
14831    13710501   .......G.....G..-----..........GG......A...                   13710464
14831    42007130   ....T..GTC..--..G..............GG........                     42007168
14831    77408079   .......G.....G..-----..........GG......A...                   77408042
14831    6612164    ....T.T.....--..T..........                                   6612188
14831    11227345   .....TC....A...AT..G.......-A...G.....                        11227309
14831    17038230   .......A.C..-GC....G.A.--.A....TG...........AGT.A...C.T...G.  17038174
14831    17331202   ...C............TG.G......C..T.GG....                         17331166
14831    41511086   .......A.T...G..T..G...........G...T........                  41511129
14831    50416172   ........CC.C.G..TG.--..........GG.........T.C.T.A...T.CA...T  50416229
14831    70309742   ....T.T.....--..T..........                                   70309766
14831    74924923   .....TC....A...AT..G.......-A...G.....                        74924887
14831    8865279    .........C..                                                  8865268
14831    31327357   ....----.....G..T....A.....T...GG...........ACT.A..A..TA..G.  31327415
                                             \                                  
                                             |                                  
                                           GCT
14831    33357621   .....A.A.C..--..T..........TTT.GG....T......                  33357580
14831    46558811   ....A...........TG....                                        46558790
14831    50823956   ......TG.....--.T..C........T..GG.........                    50823917
14831    72562857   .........C..                                                  72562846
14831    10124177   ..........GC....G..G...-...T....GA.A.A...AA.A...A...GTG...T.  10124118
                                  \                                             
                                  |                                             
                                  G
14831    73821755   ..........GC....G..G...-...T....GA.A.A...AA.A...A...GTG...T.  73821696
                                  \                                             
                                  |                                             
                                  G
14831    18516650   .A....C.CA......T.....T...-....TG......                       18516687
14831    20416865   .A.....A.C..--..T..G.......A...GG...........                  20416906
14831    25456719   ...A...A.C..--.CT..G.A....A....GG..G........                  25456760
14831    32851360   ...AA..A......C.T..G............G......T..                    32851403
                                \                                               
                                |                                               
                               TG
14831    37605132   ....AATT.A...G.............-...GG....A...A..                  37605174
14831    38777521   .......GGC...G..T..G...A....A..TG.....T..                     38777561
14831    38860402   .......A.C..GG..-..G...G...A...GGT...T.T....                  38860444
14831    42118216   .......GTC...G..T..G....C....T..GA.......A..                  42118173
14831    62091762   ....A.C..T...T.GG..G..T..-----.C...T......GGAGT.A..C........  62091816
14831    62770064   .......G.T..---.T..G............G..T........                  62770024
14831    6781427    ......C.......C.G.GGAA.....AT...G.........A.AG..AA...TG...T.  6781365
                                \            \                                  
                                |            |                                  
                               GA            A
14831    20291297   .......A.C.A..T.T..G...T.......GG......G....                  20291254
14831    34879123   ......CT.C...TA.T..G............                              34879154
14831    41891620   ......CT...T.GT.....A.T..---...........T..A.TGT.A...T.....T.  41891677
                             \                                                  
                             |                                                  
                             G
14831    49660096   G.....TT.....G...C.........                                   49660122
14831    52881906   ......TA.T..--..T.....C.A....T......TT.T......                52881863
14831    54770825   .A....T.......A.T.......A..                                   54770851
14831    57837477   .....G.A.TG..GAC...------..T...GG...........A.G.A...T.T...G.  57837424
14831    58503319   .......G....                                                  58503330
14831    60628107   CA....CA...........G...A...                                   60628081
14831    70479005   ......C.......C.G.GGAA.....AT...G.........A.AG..AA...TG...T.  70478943
                                \            \                                  
                                |            |                                  
                               GA            A
14831    41729273   .......A.C..--..T..G...........G...T....T...                  41729314
14831    49659875   .......A.C..-GC.T..G...........GG...........AG..A...T.T...    49659819
14831    15650142   .....T.-.A..-G..T..G...........GG...........A.T.A...T.T...    15650087
14831    24116      .......A.C..-G..T..G........T...G..T...T....ATT.A.....T...    24060
14831    3077997    .......A.C..-G..T..G........A..GG.........T.AG..A.A...T...    3077941
14831    40335592   .......A.C..G.T...GC-..........G............AGT.A..AT.T.....  40335650
14831    50414685   ...T..CA.C..-G..T..G...........GG............GT.A...T.T...    50414741
14831    63721694   .......A.C..-G..T..G........T...G..T...T....ATT.A.....T...    63721638
14831    66775575   .......A.C..-G..T..G........A..GG.........T.AG..A.A...T...    66775519
14831    3098957    .....TCA.C..-G..T....T..........G.......G...AGT.....T.T...    3099013
14831    10174413   ......CA.......C...T......CTG.............                    10174372
14831    13111984   ....T.TG.C...T..T..G............G.........                    13112025
14831    61255005   .......A.C..-G..T..G..G........GG............GT.A...T.T...    61255061
14831    66796535   .....TCA.C..-G..T....T..........G.......G...AGT.....T.T...    66796591
14831    73871991   ......CA.......C...T......CTG.............                    73871950
14831    76809562   ....T.TG.C...T..T..G............G.........                    76809603
14831    6211885    .........C.-.G..T..G......T....GGA.......A..                  6211927
14831    49684272   ......C..A...G..T..G...-..T.....G......G..G.AGTGA........A..  49684330
14831    54897609   .......A.T..-G..T..G...........GG....T......AGT.A...T.T...G.  54897668
                                            \                                   
                                            |                                   
                                            T
14831    69909463   .........C.-.G..T..G......T....GGA.......A..                  69909505
14831    2469827    .......A.C..-G..G..G........T..GG....T......A.T.A...T.T...    2469883
14831    10732139   ......T....A.G.............G...G..C.........                  10732183
                                        \                                       
                                        |                                       
                                        A
14831    44609222   .......A.T..-G..T..G......A.T...G.....C...T.A.T.A...T.T...    44609166
14831    66167405   .......A.C..-G..G..G........T..GG....T......A.T.A...T.T...    66167461
14831    74429717   ......T....A.G.............G...G..C.........                  74429761
                                        \                                       
                                        |                                       
                                        A
14831    7106551    ....T.C..............T.T..A.....T.C..T.T..T.A.T.AA..G.--..T.  7106609
                             \                                                  
                             |                                                  
                             G
14831    24273329   .......GG..T.....-----.....GT...G...........                  24273368
                               \                                                
                               |                                                
                               C
14831    50237891   G..A...A.C.--...T..G............G......T....AG..A...T.T...    50237836
14831    70804129   ....T.C..............T.T..A.....T.C..T.T..T.A.T.AA..G.--..T.  70804187
                             \                                                  
                             |                                                  
                             G
14831    1425055    ...A..CTG..C.G..T..G...........TG.........                    1425014
14831    4499202    .....TC......GA.T......-..T.A...GA.T......----T.A...GG.....T  4499256
14831    18841914   ......T..TGC..A.T.......C.......G..A..C...                    18841955
14831    47876785   CA..T.C......G....T.C.....TG...T.A...........GG.A...T....--A  47876727
                                   \                                            
                                   |                                            
                                   G
14831    65122633   ...A..CTG..C.G..T..G...........TG.........                    65122592
14831    68196780   .....TC......GA.T......-..T.A...GA.T......----T.A...GG.....T  68196834
14831    10250485   ..G...TG.....G..TG.G.........T.GG..T.....A..ATT.A..-T.T...G.  10250544
                          \                                                     
                          |                                                     
                          T
14831    11949178   ....AA.ACC..-C..T..G........A..T.........A..                  11949136
14831    50374390   C......A.T..G...T..............GG.........                    50374349
14831    73948063   ..G...TG.....G..TG.G.........T.GG..T.....A..ATT.A..-T.T...G.  73948122
                          \                                                     
                          |                                                     
                          T
14831    75646756   ....AA.ACC..-C..T..G........A..T.........A..                  75646714
14831    19877329   C......G.A.-.G..TC.G...........G...G........                  19877371
14831    38197889   G....A........T.T..GAA.A........C.....T...T.A.T.A....A....T.  38197824
                           \                   \                                
                           |                   |                                
                        GGAC                  TA
14831    61315081   ......CT........T..------.......G....                         61315051
14831    16488482   .......G...                                                   16488492
14831    18018548   ..........G..G..T..G....                                      18018525
14831    28051581   ..T....A.C......T..G............G...........                  28051624
14831    35624281   .......A.C..-G..T..G.T.......TC.G.A.........A.T..A..T.T...    35624225
14831    37918432     ..T..A....GG..T..............G............A.T.A...T.T..A..  37918490
                                              \                                 
                                              |                                 
                                              T
14831    50840241   .......A.T...G..T..G.....                                     50840265
14831    55764510   .......G.....G..T..G......                                    55764485
14831    60580860   ......TG.....                                                 60580872
14831    6683405    ....A..A.C...G..T..G...------..........A....                  6683442
14831    12195587                 ..T..G...........GG............T..A...T.T...G.  12195639
                                                               \                
                                                               |                
                                                         TAGTAAG
14831    25486633   AA.....A.C.T....T....A.......G.GG...........                  25486590
14831    36180222                 ..T..G...........G.............T..TA..T.T...A.  36180170
                                                               \                
                                                               |                
                                                         TAGTAAG
14831    70380983   ....A..A.C...G..T..G...------..........A....                  70381020
14831    75893165                 ..T..G...........GG............T..A...T.T...G.  75893217
                                                               \                
                                                               |                
                                                         TAGTAAG
14831    2471332    .A.A...G.T......T..G............                              2471363
14831    5713839    .......A.C..--..T..G...........GGAC.........                  5713798
14831    15318350   .A.....G.T...G..TG.G...T..A....G............                  15318393
14831    16871139   ......C....A.GA.G.GG......AT..............                    16871098
14831    19463832   ....A.TG...C..A.T..G.......T...GG...........                  19463789
14831    20850081                ...T..G............G............TT.T...T.T...G.  20850134
                                                               \                
                                                               |                
                                                         TAATAAA
14831    46270353   .....T.A....-G.CT..G...TC..A...GG.....CT....A.T.A...T.T...    46270409
14831    54018703   .......A.C.TGG..-..G.T.T.......GG......                       54018740
14831    59446252   .......AGT..GG..T..G.........A.GG......T..                    59446293
14831    61332178   ............G..AT..........TT...G.C.T..G..-.....AA.C....      61332124
14831    62144677   .......A.C..-G..G..G.A.........G.A.T...T....AG..AA..T.T.....  62144618
                                                                              \ 
                                                                              | 
                                                                              A
14831    66168910   .A.A...G.T......T..G............                              66168941
14831    69411417   .......A.C..--..T..G...........GGAC.........                  69411376
14831    39627148   .......A....G-..T..G...........GG...........A.T.....T.T...    39627092
14831    11867383   ...A...A.A..G-..T..G...........GG.............T.A...G.T...    11867327
14831    46677160   .....TG......T.......A.........GG....T...AT.....              46677112
                                   \                                            
                                   |                                            
                                   T
14831    75564961   ...A...A.A..G-..T..G...........GG.............T.A...G.T...    75564905
14831    41164531   .T.....A....G.-.T..T...........GG...........                  41164489
14831    48604678   ...A...A.C......T..G...........GG...........                  48604629
                         \                                                      
                         |                                                      
                    TTGAAG
14831    56506814   .......A.C..-G..T..............GG...........A.T.A...          56506864
14831    57058499   .......A.T..G.-.T..G.......T...G...A......G.AG..A...T.T...    57058443
14831    59930977   .....A.A.C..G-..T..G...........GG...........A.T....AT..A..--  59931033
14831    14668130   ...A.T...T...G..T..G...........GG...........                  14668173
                    \                                                           
                    |                                                           
                    TGA
14831    42461662   .....T.A.A...-..T..G...........GG...........C..GA.....T...    42461606
14831    47110170   ...A...A.C..G-..T..............GG...........AGT.A...T.....    47110226
14831    47988677   .......A.C.-.G..T..G......A....GG.........                    47988637
14831    60186075   ......TG....T.....C............GGT..........A.T.A..T...-...A  60186013
                               \                                       \        
                               |                                       |        
                             TGT                                       C
14831    39454759   .......A.C..G-..T..G............G...........A.T.T...T.T...    39454815
14831    40943602   .......A....-G..T..G...........GG......T....AGT.A...T....     40943657
14831    1312031    .A.....A.C..G-..T..G............G..A........A.T.A...T.T...    1311975
14831    3236203    .......-.C...T..T..G......AAA..G..............T.A...          3236153
14831    39330869   .......A.C...G..T..G.....-......G...........                  39330911
14831    42505087   .......A.C.-....T..G...T..-.....G.............T.A...T.C...G.  42505144
14831    65009609   .A.....A.C..G-..T..G............G..A........A.T.A...T.T...    65009553
14831    66933781   .......-.C...T..T..G......AAA..G..............T.A...          66933731
14831    11862922   .......A.A..G.-.T..G............G....T.T....                  11862964
14831    44561070   .......A.T..G.-.T..G...........GG......T....                  44561028
14831    50415314   ...A...A.C..G.-.T..G......A....GG...........                  50415356
14831    75560500   .......A.A..G.-.T..G............G....T.T....                  75560542
14831    61439320   ......C...G.GT..T.GT.............A........                    61439361
14831    1859005    .....TG......--.T..G...T........G...........                  1858962
                           \                                                    
                           |                                                    
                          GG
14831    10372131   .......A.C...-..T..G.......A..TGG...........AG.CA.....T...G.  10372190
                                              \                                 
                                              |                                 
                                              T
14831    17477025   .......-..T..G..T..G.......T.T.GG...........A.T.A...          17477075
14831    24930912   .......A.C..G.-.T..G........T..GG.........                    24930872
14831    44705411   ....A..---.A.G..T..G.........T..G.........                    44705449
14831    61037514   .....T.....C.G..T...............G...C..T..----T.A....T.....T  61037573
                                         \                                      
                                         |                                      
                                      AAGT
14831    65556583   .....TG......--.T..G...T........G...........                  65556540
                           \                                                    
                           |                                                    
                          GG
14831    74069709   .......A.C...-..T..G.......A..TGG...........AG.CA.....T...G.  74069768
                                              \                                 
                                              |                                 
                                              T
14831    23335369   ...A.....CT.....T..G...........GGA..........                  23335324
                                  \                                             
                                  |                                             
                                 GG
14831    34865342   .......-..CAGG..T..T.......G...G.......G....A.A.A...          34865392
14831    50155460                 ..T..G...........GG............T..T...T.T...A.  50155412
                                                               \                
                                                               |                
                                                             TAG
14831    50510914   ....A..GGC...G..T...............GA.....T....                  50510957
14831    55255912   .......GGC..G.-.T..G......A....GG...........                  55255954
14831    63243187   C......A..----.G...G....CA.....G...........A.C...T...         63243139
14831    11023985   .......A.A..CG..T.....G...............                        11024023
                              \                                                 
                              |                                                 
                              C
14831    24972269   .......A.C..G-..T..G...........G.........A..AGT.....T.T...    24972213
14831    36486859   ....AT.G.....G..T..............GG.............T...            36486806
                          \                                                     
                          |                                                     
                       TGAG
14831    39873299   .A...TT....T.G..T..G.A.T...T...G.T...T......                  39873255
                               \                                                
                               |                                                
                               C
14831    74721563   .......A.A..CG..T.....G...............                        74721601
                              \                                                 
                              |                                                 
                              C
14831    35560252   ....A..-.ACC.G..T...CA.......T.G............A.T.A...          35560302
14831    38078163   .....T.A.C..G-..T..G...........GG...........A.T.A...T.T...    38078219
14831    52462801   ...AT.T........G...-......A.T...............                  52462759
14831    61414973   .......A.C..G.-.T..G.......T..-.G..T.....A..                  61414932
14831    14994612   ....A..A.C..G-..T..G...A.......GG...........A.G.A...T.T...    14994668
14831    50892261   ......CTC..-...--..G.T....AA.TG...CTCT....G.----A.........G.  50892209
14831    54560000   .......A.C..G-..G..G...........GG.........A.AG..A...T.T...    54559944
14831    59740895   .......A.C...G..T......G.....A.GGA......                      59740856
14831    62087999   .A.....G...----.T..G...........G.TAA........                  62087960
14831    3325339                  ..T..G...........GG............T......T.T...G.  3325391
                                                               \                
                                                               |                
                                                         TAATAAT
14831    19017110   .......A.C..-G.CT..G.........--T.......TC...A.T.A...T.T...G.  19017166
14831    20088641   .A.A...G..-------..............GG...........AGT.A...T.T...G.  20088697
                                                  \                             
                                                  |                             
                                               AGGT
14831    25410555   ...A...A.CG.--..T.........T....GGA.....A.....                 25410513
14831    56921719   .......A.T..GGT.T..G...........GGA.....A.---.......           56921766
14831    67022917                 ..T..G...........GG............T......T.T...G.  67022969
                                                               \                
                                                               |                
                                                         TAATAAT
14831    6596220    .......G...C.C..G..G.........TGTG......T....                  6596267
                              \    \                                            
                              |    |                                            
                            GTT    A
14831    6790117    ...A.ACT......A.G....A.--.......G....                         6790083
14831    12411172   .......A.CT...A.C..G..GTC.....-.G.......-...A.T.T...T.T...    12411227
14831    18651291   .A..C.T....A...............GG...G......                       18651252
                                           \                                    
                                           |                                    
                                           T
14831    25809223   .....AT...G..T.-----...T........G...C....AG.A.A.A...T.....G.  25809167
                                                      \           \             
                                                      |           |             
                                                      A           T
14831    25856130   .A.....GGA......T.........A.....G........                     25856086
                                            \                                   
                                            |                                   
                                         TTAT
14831    39500826   ....A..G...A....G..G.....                                     39500802
14831    58271309   ......T...                                                    58271318
14831    70293798   .......G...C.C..G..G.........TGTG......T....                  70293845
                              \    \                                            
                              |    |                                            
                            GTT    A
14831    70487695   ...A.ACT......A.G....A.--.......G....                         70487661
14831    76108750   .......A.CT...A.C..G..GTC.....-.G.......-...A.T.T...T.T...    76108805
14831    3822991    ...AA..G........T......-..T.....G....                         3823026
14831    8949386    .......A.C..G-..T..G......-....GG...........AGT.A...C.T...A.  8949329
14831    41731666   ...T.TT......TT.T..G......AT...TG....A.A.A..TG..A...T....     41731723
                                 \                                              
                                 |                                              
                                 G
14831    58328226   .....AC..AG..G..T..G...-----....G..A.T....A.A.T.A...C.....GA  58328280
14831    60860085   ....A..A.C.TG-..TG.G...T.......GG............GT.A...T.T...    60860029
14831    61007148   ...AC..A.C..G-..T..G...........GG........A..AG..A...T.T...    61007092
14831    67520569   ...AA..G........T......-..T.....G....                         67520604
14831    72646964   .......A.C..G-..T..G......-....GG...........AGT.A...C.T...A.  72646907
14831    13321474   .......G.C..G-..T..G........................                  13321432
```
