## Supplementary File S1B for "Recurrent erosion of *COA1/MITRAC15* demonstrates gene dispensability in oxidative phosphorylation": Supplementary_File_S1B.txt (part 365 of 732)

```
14831    77019052   .......G.C..G-..T..G........................                  77019010
14831    42492690   ......C...G.....G..-.........................                 42492733
14831    56370951   .......A.C....-.TT.G...........GG...........                  56370993
14831    61615064   ....A.T.....CT..-..C............G.........G.A...AA.AG.......  61615122
14831    33028405   -......A.C...T..T.........T....GG...........                  33028447
14831    34441217   ....--......--..C..G...........GG...........-..T....T.T...T.  34441162
                                                                     \          
                                                                     |          
                                                                     T
14831    41934561   .......AGC...-..T..G...........GG...........                  41934519
14831    50549178   .......A.TG..-..T..G......T.................                  50549220
14831    11909614   .....T.A.A...-..T..G.........T.C............                  11909572
14831    14358087   .......A.C...-..T..G...-.......GG...........                  14358046
14831    36001447   ....--.......--.T..............GG......T....A.T.A...T.T...    36001500
14831    39045969   .......A.C..G-..T..G...........GG......T....                  39045927
14831    41285389   .......A.C..G-..T..G........T..G............                  41285347
14831    42397152   --....TG........T..GG..T.......G.....T....A..                 42397194
14831    75607192   .....T.A.A...-..T..G.........T.C............                  75607150
14831    945133     .......GGC...G.C..G-...T....................                  945175
14831    1335643    ...A...A.C..-G..T..........-...GG...........AGT....AT.TA..G.  1335586
14831    9191098    .......A.T...-..T..G...........GG..........                   9191057
14831    58970003   .......A.C..-G..T..G.......-...GG.........T.AGT.A...T.....G.  58970060
14831    62405490   .......G..----..T..G...........GG........T..                  62405451
14831    64642711   .......GGC...G.C..G-...T....................                  64642753
14831    65033221   ...A...A.C..-G..T..........-...GG...........AGT....AT.TA..G.  65033164
14831    72888676   .......A.T...-..T..G...........GG..........                   72888635
14831    27275060   .......A.C..-G..C..G...T....T..GG......T....                  27275018
14831    43967784   .......A.C..G.-.TT.G...........GG...........AG..A...T.T...    43967840
14831    60319195   ......T.........T...                                          60319214
14831    61490902   ......T........G..                                            61490885
14831    4877317    .......A.C..G-..T..G....C......GG...........                  4877275
14831    6082644    ......-------...T..T...........CG......T....                  6082680
14831    47004791   .......A.T.TG-..T..G...........GG........A..                  47004749
14831    54980760   .....T.A.C..G-..T..G.....C.....G............                  54980718
14831    62356019   .......A.T..G-..T..G...........GG..G...A....                  62356061
14831    68574895   .......A.C..G-..T..G....C......GG...........                  68574853
14831    69780222   ......-------...T..T...........CG......T....                  69780258
14831    8947567    .............T..T......                                       8947589
14831    11110143   ..T....A.C..G-..T..G...T.......GG...........AGT.A...T.T...T.  11110084
                                                                             \  
                                                                             |  
                                                                             G
14831    11348503   .......A.C..G-..T..G...........GT....T.....                   11348544
14831    34676785   .......A.C.-....T.TG...T...-...GT...........AGT.A...T.T...A.  34676728
14831    50818987   .......A.C...G..T..G............G....T..                      50819026
14831    52854802   .......A.....G.CT.........AT...TG...........                  52854849
                              \                                                 
                              |                                                 
                           TAAG
14831    53473280   .......A.C..-G..TG.........--..GG......T....AGT.A...T.TA..G.  53473224
14831    55835431   ......C......GC....-..T................                       55835394
14831    72645145   .............T..T......                                       72645167
14831    74807721   ..T....A.C..G-..T..G...T.......GG...........AGT.A...T.T...T.  74807662
                                                                             \  
                                                                             |  
                                                                             G
14831    75046081   .......A.C..G-..T..G...........GT....T.....                   75046122
14831    2941762    .......A.C..G-..G..G...........G.......                       2941799
14831    10623489   ......C......CA.T..G.............A......                      10623528
14831    15789387   .....TC......T..TC.....T........GA.....T..                    15789428
14831    24673067   .......A.C..G-..T..G...........GG..T...T....                  24673025
14831    47455406   ............                                                  47455393
                          \                                                     
                          |                                                     
                         TG
14831    50369110   .......A.C..G-..T..G...........GG...........                  50369068
14831    57849477   ......CA..G.....T..--......T....G....T....                    57849438
14831    66639340   .......A.C..G-..G..G...........G.......                       66639377
14831    74321067   ......C......CA.T..G.............A......                      74321106
14831    7658846    ...A..T..T...T..T....C...----...G.......TC...T-.....G.......  7658788
                                       \                      \                 
                                       |                      |                 
                                     CCT                      A
14831    37158241   .....A.G.-.C....TG.G......C....G....T.......A.T.A...T.T...    37158184
                                   \                                            
                                   |                                            
                                   A
14831    41604545   .......A.C..G..CT..G............G...........AGT.....T.T..AG.  41604605
                                                 \                              
                                                 |                              
                                                 T
14831    44675160   .....A.A.C..GTT...GT.-.........GG...........                  44675118
14831    47713965   .T..A.TG.-..G.CATT..G..........GG...........                  47713923
14831    50838537   .......ACC..G.T...GC.-.........GG...........                  50838495
14831    54386380   .....GTG.....G..T.......A..T.T..GAC.........                  54386425
                     \                                                          
                     |                                                          
                    GA
14831    71356424   ...A..T..T...T..T....C...----...G.......TC...T-.....G.......  71356366
                                       \                      \                 
                                       |                      |                 
                                     CCT                      A
14831    1816081    .A.T..T..CT.TG.G----......................TA.GA..TCATG....GT  1816139
                                                            \                   
                                                            |                   
                                                          ACA
14831    13295084    .....TG...........G.........T..G...........                  13295126
14831    14293053   ......TA.C......G..G......                                    14293078
14831    27250276   ....A.T....A....T...                                          27250257
14831    34519180   ......T.......A.T....                                         34519200
14831    37016642   .......A.C..-T..T..G.........A.GGA....G.....                  37016684
14831    46976895   .......A.C..-..AT..G...T..T....GG......T....AGT.A...T.......  46976954
                                                                            \   
                                                                            |   
                                                                            C
14831    61342657   ......T..A...G..T..                                           61342639
14831    65513659   .A.T..T..CT.TG.G----......................TA.GA..TCATG....GT  65513717
                                                            \                   
                                                            |                   
                                                          ACA
14831    76992662    .....TG...........G.........T..G...........                  76992704
14831    13907000   -C.A...G.C..-G..T..G.......-...GG...........AGT.A...T.T...G.  13907056
14831    19087736   .A....TA.C...-..T..G.........TGGG...........                  19087778
14831    43653190   .......ATT..G-..T..G...........GG........                     43653151
14831    45938247   .A.A...A.C..G-..T..G...........GG......                       45938210
14831    49017412   .....A.ACC..G-..T..G.........T..G...........                  49017370
14831    3839507    ....A.C....A....T.........A.............                      3839546
14831    6338517    .......A.T..G-..T..G...A..T....GG...........AG..A...T.T.....  6338458
                                                                             \  
                                                                             |  
                                                                             G
14831    27187146   ......C.....C...T..T..                                        27187167
14831    48016766   .T..A.C......G..T..........T..............                    48016725
14831    48643405   ...A.TT..T......T..G.T.........G............                  48643361
                     \                                                          
                     |                                                          
                     T
14831    50544721   ......---------.T..G......T.T...............TGT.....T.T...    50544769
14831    52431627        ...T.......T............T.TG...........A...              52431669
14831    57892205   .....GC.......T.TT.G............G....T.T...                   57892247
14831    63160673   ......C......G..T..                                           63160655
14831    67537085   ....A.C....A....T.........A.............                      67537124
14831    70036095   .......A.T..G-..T..G...A..T....GG...........AG..A...T.T.....  70036036
                                                                             \  
                                                                             |  
                                                                             G
14831    47486163   ........--....A.T.........T....G.......G....                  47486122
14831    8565224    ......-..T...GA....T...........C..........G.A....             8565271
14831    72262802   ......-..T...GA....T...........C..........G.A....             72262849
14831    52807463   .......A.C...CT.....-..........GG...........                  52807421
14831    415973     .......A.C..-G..T..G.....CA....G............                  415931
14831    5603240    .....T.A.C..-...T..G...........GG...........                  5603282
14831    6725452    .......A.C..-G..T..G...........GG...........                  6725494
14831    14874528   .......A.C..-G..T..............GG....T......                  14874486
14831    41865890   ......CA.C..-G..T..G...........G............                  41865932
14831    41925527   .......T.C..-...T..G........T...G...........                  41925569
14831    44149565   .......A.C..-G..T..G...........GG...........                  44149607
14831    46220437   .......A.C..-G..TG.G...........G............                  46220479
14831    57647069   .......A.C..-G..T..G...........GG...........                  57647027
14831    58258159   .......A.C..-G..T..G............G...........                  58258201
14831    64113551   .......A.C..-G..T..G.....CA....G............                  64113509
14831    69300818   .....T.A.C..-...T..G...........GG...........                  69300860
14831    70423030   .......A.C..-G..T..G...........GG...........                  70423072
14831    39453682   .A.....A.C..-...T..........T...GG.........T.----A...T.T...G.  39453736
14831    51155948   .......A.C..-...T..G...........GG........                     51155909
14831    18314720   .......A.C..--..T..G...T..T....GG...........                  18314761
14831    36937489   ......----...G..T..............GG......T....AG..T...          36937442
14831    48439420   .......A.C..-G..T..G.........T.G.............                 48439463
14831    14499208   .......A.C..-...G..G...........GG........A....                14499252
14831    16173901   .......A.C..-G..T..G.........A.G...T........                  16173859
14831    18576457   .......A.C..-G.................GG......                       18576494
14831    41046337   .......A.C..-G..T..G.......T...GG...........                  41046295
14831    45285321   .......A.C..-G..T..G...........GG...........                  45285279
14831    45695137   .......A.C..-G.AT..G...........GG...........                  45695095
14831    48511903   .C.....A.C..-...T..G.....C.....G............                  48511945
14831    15706245   ....T..A.C..-G..T....A..........G.........                    15706285
14831    17321216   .......A.C..GGT................GG...........                  17321260
                                        \                                       
                                        |                                       
                                        G
14831    39736733   ....A..A.C..-G..T..G...........GG...........                  39736775
14831    42197585   ...A...A.C..-G..T..G......A.....G......T....                  42197627
14831    44231207   .......A.C..-G..T..G...........GG......A....                  44231249
14831    50358249   .......A.C..-G..T..G...T.......GGA..........                  50358291
14831    55372409   CA.....A....-G..T..........G...G..A.........                  55372367
14831    58029354   .......A.T..G.T...G-.....C.....GG...........                  58029396
14831    58996922   .......G.C..-G..T..G...........GG......                       58996885
14831    59915839   .......A.C..-G..T..G...T.......GG.........                    59915879
14831    4000996    .......A.A...G.CT..............G.......                       4000958
14831    5288076    --.....A.C......T......T.....T.GG...........                  5288035
14831    6732447    .A.A.G.A.C..-G..T..G............G...........A.T.A...          6732498
                                                         \                      
                                                         |                      
                                                         C
14831    8513466    ....C..A.C..-G..T..G.......T...GG..........                   8513507
14831    37483159   .......A.C..-G..G..G.......T...GG..T......T..T..-...T....AG.  37483217
                                                                \               
                                                                |               
                                                                A
14831    45874112   .......A.C..-G..T..G...........                               45874083
14831    61989482   .......A.C..-G..G..G..GT.......GG...C.......----A...T.T...G.  61989428
14831    67698574   .......A.A...G.CT..............G.......                       67698536
14831    68985654   --.....A.C......T......T.....T.GG...........                  68985613
14831    70430025   .A.A.G.A.C..-G..T..G............G...........A.T.A...          70430076
                                                         \                      
                                                         |                      
                                                         C
14831    72211044   ....C..A.C..-G..T..G.......T...GG..........                   72211085
14831    10306553   .......A.C..-G..T..G..........TGG......G..                    10306513
14831    33635814   ......C......T..G......A.....A..GA.....                       33635852
14831    38991469   .......A.C..-G..T..G.......-....G...........                  38991428
14831    39456072   .......T.C..-G..T..G...G......C.G.....C.....A.T.A...T.T...GT  39456013
                                                      \                         
                                                      |                         
                                                      A
14831    61202242   .......A.C..-...T..G...........GG..T.T....                    61202202
14831    74004131   .......A.C..-G..T..G..........TGG......G..                    74004091
14831    13036025   ..G.A..A.T..-G..T..G...........GG.......T...                  13035983
14831    17274527   CA.....G.C..-G..T..G.......T...GT...........                  17274485
14831    18491747   .......A.T.ATG..T..G..T........G.A...T......A.T.A...T.T...G.  18491687
                                                         \                      
                                                         |                      
                                                         T
14831    35147654   .......A.TT.-...T..G...........G.......                       35147691
14831    38035910   .......A.C..-G..T..G.......TT..GG...........                  38035952
14831    45391426   ......GT.------.T..G...................G.CA.T.G.A....A...---  45391376
14831    46713834   .......A.C..-G..T..G.......T...GG.......T...                  46713876
14831    46939166   --.........A.G.GTT.....T..C.....T...........                  46939125
14831    53880486   .......A.C..-G..T..GG....A.....GT........A..                  53880528
14831    60573294   .......A.T..-G..T..GA........T.GG....T......                  60573252
14831    63088678   .......GGT..-G..T..G...T........G..A........                  63088720
14831    76733603   ..G.A..A.T..-G..T..G...........GG.......T...                  76733561
14831    26452492   .T.....A....--..T..G..........                                26452465
14831    53923752   ...A...A.....GT.T..G...........GGA.....                       53923714
14831    57802202   .......G.C...G..T..G.A......A...G......                       57802240
14831    2190655    .......T.C..-G..T.CT.......G...GG......G....                  2190697
14831    4123969    .....T.A.C..-T..CC........A....GG...........                  4123927
14831    10857935   .......A.CT.-G..T..G.......T...GG....T......                  10857893
14831    13105715     .....A.C...G..T..G.........T..G...........----....T.T...G.  13105662
14831    26539066   --....CA...A.G.AG.........T....C.....T....G.---.A..A.......T  26539012
14831    27092581   .........A...G.....G...........GG..T...                       27092619
14831    36980985   .C.A.TCT.....G...C.-...A.....T..G...........                  36981027
14831    38373687   ......CA......A.T....-.A........G...                          38373721
14831    43625205   CA.....A.C..-G..T..G........T..CG...T.......                  43625163
14831    48813667   .......A.T..-G..T...G..T.......G.........A..TGT.A...T.T...G.  48813729
                                                 \                              
                                                 |                              
                                              TTCA
14831    55418289   ...A...A.C..-G..T..G...........GG.C.........                  55418331
14831    57491234   .......A.C..-G..TG.G...........CG.........                    57491274
14831    57904635   .......A.C..-G..T..G......---AGGG...........A.T.A...T.T...G.  57904690
14831    58642142   .......A.C..--..----...........GG....T...A..                  58642179
14831    59209226   .......T.T..-G..T..G...T.....T.GG......                       59209189
14831    65888233   .......T.C..-G..T.CT.......G...GG......G....                  65888275
14831    67821547   .....T.A.C..-T..CC........A....GG...........                  67821505
14831    74555513   .......A.CT.-G..T..G.......T...GG....T......                  74555471
14831    76803293     .....A.C...G..T..G.........T..G...........----....T.T...G.  76803240
14831    98316      .....AGA.C..-G..T..G.......-..T.G.......T....GT.A...T.T...A.  98259
14831    1026620    --.....AGC.....CT..........T...GG...........                  1026661
14831    19873457   --....TG...A.G..T..GCA.....T.............C..                  19873416
14831    25889324   .....G.A.C..-G..T..G...........GT....T...                     25889285
14831    38028869   .......A.TG.GTT...G.-..........GG...........                  38028827
14831    39573795   ......CA.....G..T.TG..---..A...TG........----...A..AC.......  39573743
14831    42629836   .........T......T.G.....                                      42629813
14831    59664907   .......A.T..-G.CT..G...........                               59664878
14831    63795894   .....AGA.C..-G..T..G.......-..T.G.......T....GT.A...T.T...A.  63795837
14831    64724198   --.....AGC.....CT..........T...GG...........                  64724239
14831    14138031   .AT....A.C..-G.....G...T.......GG....T....                    14138071
14831    33479155   .....T.A.C..-G..T..G.A........--..GG........                  33479115
14831    39961509   CA.....A....-G..T..G.......G...GG....T....                    39961549
14831    40498719   ..T....A.C..-G..T..G......AT...GC......T..                    40498759
14831    52637006   G....A.A.T.........G...........GG......T....                  52637050
                      \                                                         
                      |                                                         
                      G
14831    61174890   ....T.C.CA.A.G..T......T...T....G....TG...-.C.---...G.....AA  61174835
                    \                                                           
                    |                                                           
                    T
14831    1940692    G......A.C..-G..TG..A..........                               1940721
14831    1978402    .......A.C..-...TT.G.......TT.CGGT..........                  1978360
14831    3278483    ......CA.T..-GT.T..G......AT...GG...........                  3278525
14831    3352031    .......A.C..-G..G..G.........T.GGA..G.......                  3352073
14831    6881898      .....G.C......T..............GG...........                  6881939
14831    14856694   ....ATC....A.G..T....A..........GT...T....G...A..TA.T.-...T.  14856756
                                         \                      \               
                                         |                      |               
                                       ATG                      A
14831    16491017   --....C......GA.CC.G.A..........G...T..T....                  16491058
14831    17351898   ......CT.......G...                                           17351880
14831    17935634   .A.A.T.A.C..-G..T..G.......T...GG...........                  17935592
14831    18596387   .......A.C..-G..G.GG...........                               18596358
14831    20333787   .......A.C..-G..T....A...G.....GGA.TG.......                  20333829
14831    39779163   ...A.--....C.T..T.....C......T.GCA..........                  39779122
14831    39978662   ......C...G..GT.TT.G.........TG.G......----.A.GTA..AT.....AT  39978717
14831    43331727   ...A...A.C..-G..T..G.......TT..GG........A..                  43331685
14831    46183429   .......A.T..GGA.T......T.......GG......                       46183391
14831    51205876   .......A.C..GGC.C.G.-.......T..G.......                       51205839
14831    54193110   .......G.C.A....T..G.....----...G......T.A...GTGAA..T.T...G.  54193166
                                  \                                             
                                  |                                             
                                  G
14831    55054797   ......T.TC.A.G..T..G...........GT..T...A...A.-T.A...G..A....  55054856
                                                           \                    
                                                           |                    
                                                           T
14831    57172001   .C...A..CC.......G.....T..C.T...............C...CA..T....     57171943
                                \  \                                            
                                |  |                                            
                                C  A
14831    63020129   ......CA.C..-G..T..G........T..                               63020158
14831    65638270   G......A.C..-G..TG..A..........                               65638299
14831    65675980   .......A.C..-...TT.G.......TT.CGGT..........                  65675938
14831    66976061   ......CA.T..-GT.T..G......AT...GG...........                  66976103
14831    67049609   .......A.C..-G..G..G.........T.GGA..G.......                  67049651
14831    70579476     .....G.C......T..............GG...........                  70579517
14831    1137418    .A..AGC......G.....G-..T..A..-............G.----A..AT.....G.  1137365
14831    16941708   .A.......-.A.G.C..TT...T.....T.T.........A...GA.A...GT...C.T  16941648
                         \                                      \               
                         |                                      |               
                         C                                      A
14831    48948806   ....A..-----.G..T..G....A..--..GG...........AGT.A...T.T...G.  48948858
14831    51264838   ......T....A.G..T..GG...........G......G..                    51264879
14831    55919899   .......ATT..-GC.TT.G......T..T.G........                      55919937
14831    57821876   ....TGC..C...G..T.....TT..C.....G.........G.----A...GT.....T  57821817
                                          \                                     
                                          |                                     
                                       CTTT
14831    64834996   .A..AGC......G.....G-..T..A..-............G.----A..AT.....G.  64834943
14831    44064379   .......--..C....T...............G......T....                  44064338
14831    59799475   ...A..C....A....-T..G.......................                  59799433
14831    42200355   .......A.C..--..T..............GG..G........                  42200396
14831    2172660    ......-...CA..-.C..C............G......                       2172696
14831    15713703   .......G.-T.....T..G......A....TG..T........                  15713746
                                   \                                            
                                   |                                            
                                   A
14831    65870238   ......-...CA..-.C..C............G......                       65870274
14831    1923906    ....A..A.C..G.....G-...........G............                  1923948
14831    41025079   .......A.C..GGC...G-...........G............A.T.A...T.-...G.  41025136
14831    56839298   .......A.C....T....-..........GGG....T...A..A.T.A...-TT...A.  56839241
14831    58391038   .......A.C.-CG..G..G...........GG...........                  58390996
14831    65621484   ....A..A.C..G.....G-...........G............                  65621526
14831    2714345    ....A..-.A...G..T..G...T.....A..G.....C.....                  2714387
14831    6514046    ......C.T.G..G..-..G...T.......GGT..........A.T.....T.T...    6513990
14831    66411923   ....A..-.A...G..T..G...T.....A..G.....C.....                  66411965
14831    70211624   ......C.T.G..G..-..G...T.......GGT..........A.T.....T.T...    70211568
14831    1330121    .......A.C.-.G..T..G.......G....G...........                  1330079
14831    2002636    .......A.C..GG....G-...........GG.........                    2002596
14831    9035078    .......A.T.-TG..T..G......T....G............                  9035120
14831    37687493   .......A.C....T...G-...........GG..T........----A...T.T...A.  37687439
14831    41323287   ....A..A.C.-.G..T..G...........G.........A..                  41323245
14831    55155219   .......A.C..GG.....-........T..GG........A...                 55155176
14831    65027699   .......A.C.-.G..T..G.......G....G...........                  65027657
14831    65700214   .......A.C..GG....G-...........GG.........                    65700174
14831    72732656   .......A.T.-TG..T..G......T....G............                  72732698
14831    13854123   ......GA.C..G.T...G-...........G............                  13854165
14831    36369393   .......A.C..GG....G-.........T..G...........                  36369435
14831    49653820   .......G.C..GGA...G-...........G............                  49653778
14831    49914628   .......G....G.T...G-...........GG....T.T....                  49914586
14831    364074     .......G..G.T..----G...........G..C..T...A..AG..A...T.T...G.  364019
14831    44504282   A....T.A.C..G.T...G-...........GG............                 44504325
14831    52078031   .............--CT...CA........GGGA..........                  52077988
                           \                                                    
                           |                                                    
                          GG
14831    57912308   .......A.C.-.G.CT..G......A....GG.........                    57912348
14831    64061652   .......G..G.T..----G...........G..C..T...A..AG..A...T.T...G.  64061597
14831    1824418    .......A.CCAGG....G-...........G.....A......                  1824460
14831    7021243    .......A.C..G.T...G-...........GG...........                  7021201
14831    12259445   .....T.A.T..GGC....-............G....T......                  12259487
14831    14468015   .......A.C..G.T....-........T..GG....T.T.....TA.AA..T.....G.  14468074
                                                               \                
                                                               |                
                                                               T
14831    18624708   .......A.T..G.T...G-...........GG........----.TTA...T.T...GT  18624654
14831    39419953   .......A.C..GGC....-...........GG...........                  39419995
14831    41719987   .......A.C.A.G....G-...........GGA........                    41719947
14831    42333668   .......A.C.-.G..T..G...........GG......T....                  42333710
14831    52927449   ...AT..A.C..G.T....-...........GG...........                  52927491
14831    52938408   .......A.C..G.T....-.........A.GG......T....                  52938450
14831    54928493   .......A.T..GTT...G-...........GG...........                  54928451
14831    65521996   .......A.CCAGG....G-...........G.....A......                  65522038
14831    70718821   .......A.C..G.T...G-...........GG...........                  70718779
14831    75957023   .....T.A.T..GGC....-............G....T......                  75957065
14831    44240169   .....T.A.C.-T...T..GA..........GG..........                   44240210
14831    56967293   .......A.T..G.T...G-...........TG........                     56967254
14831    61368410   .....G......--..C..............G.-..........                  61368368
                        \                                                       
                        |                                                       
                       AT
14831    8299768    .......A.A...G..T..............GG...........A.T.T...          8299715
                               \                                                
                               |                                                
                              AA
14831    14383939   .A.A...A.C.-.G..T..G......A.....G....G..T...                  14383897
14831    38180403   ..G....A.T.TGG.G...-...........GG.............---...T.T...G.  38180461
                                                               \                
                                                               |                
                                                             CAG
14831    43069650   .......A.C.-.G..T..G.........--T..G....T.C..AGT.A...T.T...G.  43069594
14831    49705898   CA.AA.C.......A.T.T..........------.....C.A.AG..A...G.G.G..T  49705951
14831    54933899   .......T.C..C...T...----..A............                       54933933
14831    58290294   .......A.C.-.G..T..G.......A..GGG.....G.....                  58290252
14831    59488786   ...A...A.A...CT.--.G.........T.G..C......A..                  59488745
14831    71997346   .......A.A...G..T..............GG...........A.T.T...          71997293
                               \                                                
                               |                                                
                              AA
14831    531732     .......A.C..GGC...G-...........GG...........                  531690
14831    2074624    .....T...C....T...G-........GG.GG...........                  2074582
14831    9235012    .......A.T..-G..C..------......G............                  9234976
14831    15524443   .A...T.A.C..GGC....-...........GG...........                  15524485
14831    15631896   .......A.C..G.T...C-...AC......GG...........                  15631854
14831    17316389   .......A.C..G.T...G-........T..GG...........                  17316347
14831    26037206   .......G.C..GCT...G-...........GG.A.........                  26037248
14831    34889746   ....A..A.T.-.G.....G............GT....                        34889782
14831    43843146   CA.....AGC..GG....G-...........GG...........                  43843104
14831    44999852   AA.....A.C.AG.T...G-...........GC...........                  44999894
14831    45174974   ...A...A.C..GTC...G-...........GG......T....                  45174932
14831    56269705   .....A.A.T..T.T...G-...........GG......G....                  56269663
14831    58301851   ..CA...A.C..G.T...G-...........GG....T......                  58301809
14831    58750947   .............GA.T..T...-...A....G.....CT....                  58750990
                                                    \                           
                                                    |                           
                                                    G
14831    60732936   ...TA..A.C..G.T...G-...........GG...........                  60732978
14831    61002952   ...A.T.A.C..GGC...G-...........GG...........                  61002994
14831    61568830   .......A.C.----.T..G...........GGA....T.....                  61568869
14831    64229310   .......A.C..GGC...G-...........GG...........                  64229268
14831    65772202   .....T...C....T...G-........GG.GG...........                  65772160
14831    72932590   .......A.T..-G..C..------......G............                  72932554
14831    44791294   .....TT..A...GA..G.GA...........G......G..                    44791337
                     \                                                          
                     |                                                          
                    GA
14831    53238479   .......-.A...G..T..G.TT....T.T.GG.....T..                     53238440
14831    10382272   .T.A.T.A.C..G.T....-...GC....-..G...........A.T.A...T.T...GA  10382215
14831    10537212   .......A.C..GTT...G-...A.......GG...........                  10537170
14831    14472444   ....A.C..C..G.T...G-...........GG......T....                  14472402
14831    18558135   .......A.C..T.T...G-...........GG.G.........                  18558093
14831    22117732   .......A.C..G.T...G-...........GG......T....                  22117774
14831    28384351   ..T.....GT.-.G.CT..G............G....A.T....                  28384309
14831    41785909   ....--...A.C.G..T.........                                    41785932
14831    46871375                 ..T..G...........GG...........AGT.....T.....G.  46871323
                                                                           \    
                                                                           |    
                                                                     AATGTCT
14831    50637169   .......TGC......T..T......A.T...........                      50637208
14831    61179574   .A....TTG...TG..--TG......AT...............                   61179614
14831    74079850   .T.A.T.A.C..G.T....-...GC....-..G...........A.T.A...T.T...GA  74079793
14831    74234790   .......A.C..GTT...G-...A.......GG...........                  74234748
14831    4303228    ....A..A.C....T....                                           4303246
14831    8763075    .....T.A.C..-G..T..G.......T...                               8763104
14831    10833117   .............C..T......T...                                   10833143
14831    13868182   ....T.T......G..                                              13868167
14831    23369899   ....A..A.T.-TG..T..G.T.........GG......A.....                 23369942
14831    41121487   C....-T....A....T..GG..T....TG..G.C...C.....A..               41121442
14831    47745727   .A...ATG.A...G...GC......C.T.T.TGT.....A.....T..-...T.......  47745667
                                     \                          \               
                                     |                          |               
                                     T                          A
14831    50345526   .A.....G.C......                                              50345511
14831    59736736   ...                                                           59736734
14831    60135357   .............G..                                              60135342
14831    68000806   ....A..A.C....T....                                           68000824
14831    72460653   .....T.A.C..-G..T..G.......T...                               72460682
14831    74530695   .............C..T......T...                                   74530721
14831    45596735   C.....C........AGC.G............G.........G.A...A.AA........  45596674
                                 \                                       \      
                                 |                                       |      
                                 C                                       T
14831    58668126   ......C...-.GT..T..G............G.........G...T.A..-.T.-----  58668178
14831    58388950   ..........C..--.T...........T...G...........                  58388907
                           \                                                    
                           |                                                    
                          TG
14831    44402582   ...A.........--.T..G......A.....G...........                  44402625
                          \                                                     
                          |                                                     
                         GA
14831    17326890   .............C..T..G....A..T...GG..T........                  17326845
                          \                                                     
                          |                                                     
                         AA
14831    45536746   .....T.A.C....T...G-...........GG.............                45536790
14831    48234400   .......A.C....T...G-...........GG...........                  48234442
14831    60476949   ......----...G..G.G............GG...........                  60476988
14831    19515696   .......A.C.-.G..G..G.........T.GG...........AG..A...          19515646
14831    2340689    .......A.T..G.T....-...........GG......T....                  2340731
14831    66038267   .......A.T..G.T....-...........GG......T....                  66038309
14831    46714202   ......----...G..T..G...........G...T........                  46714163
14831    15118135   .......G.C...G..-..G...........GG...CT......                  15118177
14831    60798919   .......A.C..-...C..G......A....GC...........AGT.A..AT.T...G.  60798859
                                                   \                            
                                                   |                            
                                                  GG
14831    1282482    .......A.C..GG....G-...........GG...........                  1282440
14831    30766648   ...--A...A.C.G..TG.G......C....GT............                 30766690
14831    40201196   ....ATTT.........-----..........G.........                    40201232
14831    64980060   .......A.C..GG....G-...........GG...........                  64980018
14831    1094134    .........C..-G..T..G......ATT.-GG...........A.T.A..AT.T...G.  1094191
14831    17908612   ...A...A.C..G.T...G-..........C.G............TT.T...T.T...G.  17908553
                                                                \               
                                                                |               
                                                                A
14831    58508518   ...A..TA.C..-G..T..G..........-.G...........AGT.A...T.T...G.  58508461
14831    60836408   ....A..G.C..GG....G-...........GG............                 60836451
14831    62002392   .......G.C......T..G...........GGAA..A......                  62002348
                          \                                                     
                          |                                                     
                          C
14831    64791712   .........C..-G..T..G......ATT.-GG...........A.T.A..AT.T...G.  64791769
14831    1664727    G...A.T.....TG.............T..GTG..T........AG....            1664777
                                    \                                           
                                    |                                           
                                    A
14831    2209889    .....TC......G..T..G....-....T..G......T....                  2209847
14831    5857349    ...A...A.C..G.T...G-.......T...GG...........A.T.A...          5857299
14831    9069404    .......A.C...G..T..G...........G............                  9069448
                                   \                                            
                                   |                                            
                                   G
14831    10896447   .......G.C...GC...G-...G......TG............                  10896489
14831    26665596   .......A.C..G.T...G-...........GG.A.........                  26665554
14831    42685843   ......TG.....G..T.........---T.G............                  42685883
14831    54370783   ......----..CG..T..G.........TG.G.........                    54370820
14831    58010696   .......A.C..G.T...G-.......T...G............                  58010738
14831    60702141   .......A.C..GTT...G-...........GG...........                  60702099
14831    65362305   G...A.T.....TG.............T..GTG..T........AG....            65362355
                                    \                                           
                                    |                                           
                                    A
14831    65907467   .....TC......G..T..G....-....T..G......T....                  65907425
14831    69554927   ...A...A.C..G.T...G-.......T...GG...........A.T.A...          69554877
14831    72766982   .......A.C...G..T..G...........G............                  72767026
                                   \                                            
                                   |                                            
                                   G
14831    74594025   .......G.C...GC...G-...G......TG............                  74594067
14831    1967900    ...A...A.C..G.T...GC-..........GG...........                  1967858
14831    13239891   .......A.T..-...T..G......----.GG...........AGT.A...T.T...G.  13239837
14831    41806049   C.....CA.C...GC.G.---..........GG...........                  41806009
14831    52157672   --....C......G..T..G.T.................T..                    52157711
14831    65665478   ...A...A.C..G.T...GC-..........GG...........                  65665436
14831    76937469   .......A.T..-...T..G......----.GG...........AGT.A...T.T...G.  76937415
14831    2700039    .......-....C...T..............GT......T...                   2700083
                               \                 \                              
                               |                 |                              
                              AG                 T
14831    10521868   A......A.C.-.G..T..G.........T.GG...........AGT.....          10521817
                      \                                                         
                      |                                                         
                      G
14831    14037465   ....ATTG.A...G..C.TG...........GG.........                    14037423
                                   \                                            
                                   |                                            
                                   T
14831    36557988   .....TC............G............T....                         36557951
                                     \                                          
                                     |                                          
                                     T
14831    40362084   .C.....A.TG.--..G..G...........GG.....C.....                  40362043
14831    61580830   A....T.A.C.-.G..T..G...........GG....TT.....                  61580872
14831    66397617   .......-....C...T..............GT......T...                   66397661
                               \                 \                              
                               |                 |                              
                              AG                 T
14831    74219446   A......A.C.-.G..T..G.........T.GG...........AGT.....          74219395
                      \                                                         
                      |                                                         
                      G
14831    8858357    C......A.CG..G....G-...........GG...........                  8858399
14831    12438432   .......A.C..-G..T..G.........T.GG........T..A.T.A....         12438381
14831    14419465   ....A..A.T..T.T...G-...........GG..T........                  14419507
14831    20044629   A......A.C..G.T...G-...........GG...........                  20044671
14831    20098467   ......CA.C..G.A..TG-...........GG...........                  20098509
14831    40204318   .T.A..----...G..T..G...A........GA..C.......                  40204279
14831    41815068   .......GGC...G..TC.C......----.GG...........A...A...T.T...G.  41815123
14831    48601130   .......A.TG.G.T...G-...........GG..T........                  48601088
14831    49611047   ..........                                                    49611056
14831    50235135   .......A.C...G..C..G...A..C....                               50235104
                                   \                                            
                                   |                                            
                                   T
14831    57009739   ....A..A.C.TGGC...G-...G........G...........                  57009781
14831    72555935   C......A.CG..G....G-...........GG...........                  72555977
14831    76136010   .......A.C..-G..T..G.........T.GG........T..A.T.A....         76135959
14831    1925066    ...T...A.T...G..T..G........T..GG...........                  1925110
                                         \                                      
                                         |                                      
                                         A
14831    8221811    A.....----......T...........T..                               8221785
14831    11041978   ...A..CT..G..G..T..G....C.......G.......                      11042017
                    \                                                           
                    |                                                           
                    AT
14831    13471481   .......A.C.-CG..T..G...T......-.G......T....AGT.A...T.T..AG.  13471424
14831    16069458   .......A.C.AG.T...G-...........TT.......                      16069496
14831    18079035   .A...T....G.....T.G.A...........G....T....                    18078993
                      \                                                         
                      |                                                         
                      C
14831    36089071   ......CTG....G..--TG............                              36089042
14831    37179175   ...AA.TA.....--.T..G.......T...GGA.......                     37179213
14831    42164380   ..G.TTC......G..--TG....C..T.T..TA........G.----A....T..T...  42164433
14831    65622644   ...T...A.T...G..T..G........T..GG...........                  65622688
                                         \                                      
                                         |                                      
                                         A
14831    71919389   A.....----......T...........T..                               71919363
14831    74739556   ...A..CT..G..G..T..G....C.......G.......                      74739595
                    \                                                           
                    |                                                           
                    AT
14831    77169059   .......A.C.-CG..T..G...T......-.G......T....AGT.A...T.T..AG.  77169002
14831    12191580                 ..T..G.......T...GG...........AG..A...G.T...G.  12191534
                                                                          \     
                                                                          |     
                                                                          T
14831    12726077   A...C.T...-..G..TG.G.T......T...G......G.TA.T.A....--.T...G.  12726020
                       \                                                        
                       |                                                        
                       T
14831    14289894   .......A.C..GCT...G-...........G...T.T....                    14289934
14831    36764618   ...A..T......G.G....A.......                                  36764647
                                        \                                       
                                        |                                       
                                       AG
14831    42991028   ......C..........T.G.AC...AT....G......                       42991067
                                     \                                          
                                     |                                          
                                     G
14831    75889158                 ..T..G.......T...GG...........AG..A...G.T...G.  75889112
                                                                          \     
                                                                          |     
                                                                          T
14831    76423655   A...C.T...-..G..TG.G.T......T...G......G.TA.T.A....--.T...G.  76423598
                       \                                                        
                       |                                                        
                       T
14831    25916678   ...A.--....C.G..T.TG.................T.T....                  25916637
14831    24501301   .......A.C..-G..T..............GG....TG.....A.T.A...          24501351
14831    45066858   .......A.C..-G.....G........T..GG...........A.G.A...          45066808
14831    25071268   A...A.TA.T..-G..G.............-.G...........A.T.A..AT.T...G.  25071211
14831    26653109   .....TC......G..TG--............G........--A........T.......  26653167
                                                                     \          
                                                                     |          
                                                                   TAA
14831    51454114   .......G..TT.....-----.........GG...........                  51454076
14831    5816409    .......A.C..-...T..G......A.T..G........T...A.T.....          5816459
14831    7290567    .......A.CT.-G..T..G...........GG......A....A.T.A...          7290617
14831    8825150    .......A.C....-.T..G....C......G.A........                    8825190
14831    21741614   ...A...A.C..-G..T..G.........A.G...T........A.T.A...          21741664
14831    69513987   .......A.C..-...T..G......A.T..G........T...A.T.....          69514037
14831    70988145   .......A.CT.-G..T..G...........GG......A....A.T.A...          70988195
14831    72522728   .......A.C....-.T..G....C......G.A........                    72522768
14831    39500494   .....--....A.G..T....-.A.......G...T.......                   39500455
14831    45515875   .......A..T.T.----.G............G...........                  45515914
14831    58390305   .....-....CAGG..T..G...........GG............                 58390348
14831    6972410    .....G......--..T..G.........T.GG....T......                  6972368
                         \                                                      
                         |                                                      
                         T
14831    16753161   .......A.C..G.T....-...........GG......T....                  16753119
14831    61187206   A......A.C..------.G............G.........                    61187171
14831    70669988   .....G......--..T..G.........T.GG....T......                  70669946
                         \                                                      
                         |                                                      
                         T
14831    1592533    .......A.C..C.T....-...........GG....T......                  1592575
14831    7201600    .....G.A.C..--..T............T.GG...........                  7201559
14831    49767543   .....--....C.G.GT..G.......AG...G....T....                    49767504
14831    50470821   ....A.CG.C..-G..T..G.........TGGG...........AG..A...          50470771
14831    52104513   ................T..                                           52104495
14831    55944175   .......A.C..-G.CC..G...........GGA...T.......G..A...          55944125
14831    59046201   A.---.C....A.......G...T........G...........                  59046241
14831    65290111   .......A.C..C.T....-...........GG....T......                  65290153
14831    70899178   .....G.A.C..--..T............T.GG...........                  70899137
14831    2016596    G..A...A.C..-...T..G.......GT...G...........C.T.A...          2016646
14831    2058535    .......A.C.AGG....G-..T........GG...........                  2058577
14831    2162377    ....A..A.T..GGT..G--............G...........                  2162418
14831    5658664    ....A.TG...A....-T.G...........GG....T....                    5658624
14831    12440753   .A.....A.C.-TG.....G..........-.G...........AGT.AA.AT.T.....  12440810
14831    18958375   ....A.C....C...-...GG......T.TG...C.........                  18958417
14831    24870339   .......A.C..G.T...G-...........GG...........A.A.A...T.T...G.  24870398
                                                                  \             
                                                                  |             
                                                                  T
14831    33831886   .......A.C....T..-----.........GG.G...........                33831846
14831    38290250   ....A........TT.T..G......A....GGA.........                   38290295
                          \      \                                              
                          |      |                                              
                         AG      T
14831    46251188   .........C..-G..T..G...T.....T.GG...........A.T.A...          46251138
14831    49374916   ------.......G..T....C.TG....A.G.............                 49374878
14831    52783382   ....A...........T..G..........T..-..........                  52783340
14831    65714174   G..A...A.C..-...T..G.......GT...G...........C.T.A...          65714224
14831    65756113   .......A.C.AGG....G-..T........GG...........                  65756155
14831    65859955   ....A..A.T..GGT..G--............G...........                  65859996
14831    69356242   ....A.TG...A....-T.G...........GG....T....                    69356202
14831    76138331   .A.....A.C.-TG.....G..........-.G...........AGT.AA.AT.T.....  76138388
14831    7690519    .....----A...G..T..............                               7690545
14831    19674973   .....--.T.....C.TG.--..........GG......G....                  19674934
14831    43945536   .......A.C..-G..T..G...T...TT..GG...........A.A.A...          43945586
14831    49306768   .A..A..A.C..-G..T..G...........GG......TG...A.T.A...          49306818
14831    50072823   ......C.T.......--T.............G....T...                     50072785
14831    57380972   ...A.TGA.T..-G..T..G...........GG......T....AGT.....          57380922
14831    61435953   .......A.C.-.GA.T..G..........--..GGC.......T.T.A...C.T...A.  61435897
14831    71388097   .....----A...G..T..............                               71388123
14831    3551732    ...A..T...G.TT.-----.......A..G.G......G.---...........C....  3551786
                                                                     \          
                                                                     |          
                                                                   TAA
14831    18049240   .....--.T....G..T.CG.A.A.......GG........A..                  18049281
14831    40614434   ......C.........                                              40614449
14831    57630188   ..G.A..A.C...G..GT.-...........TG..........                   57630229
14831    67249310   ...A..T...G.TT.-----.......A..G.G......G.---...........C....  67249364
                                                                     \          
                                                                     |          
                                                                   TAA
14831    3143554           .........G...AA.....TTT...................--A.....---  3143602
                                                                  \             
                                                                  |             
                                                                  T
14831    19407928   ......C...T..G..................GA....                        19407966
                                    \                                           
                                    |                                           
                                    T
14831    44891662   .......A.CCA.G..T...-..T......C..AA..A......A...              44891708
14831    50612973   --.....A.C....A.T...............G....A...                     50612935
14831    51312560   -....GC.........T..GG...........G.......                      51312598
14831    66841132          .........G...AA.....TTT...................--A.....---  66841180
                                                                  \             
                                                                  |             
                                                                  T
14831    41002486   .......A.C..-G..T..G......TT..TTGA..........A.T.A...          41002436
14831    41354284   ............                                                  41354273
14831    48977974   .......A.C..C.-.T..G...T......-.G.G....A....AGT.A...T.T...GT  48978031
14831    57232871   .....T.A.C..C.C.G..-...T......TGG...........                  57232913
14831    59834308   ...A.--..A.C..A.T..G...T.C.TT..GG...........                  59834267
14831    61837911   ......C...G..G......GCC.C.T....G.....G....                    61837869
                                    \                                           
                                    |                                           
                                    G
14831    37022283   .T.....A.C...T.-GCTG.......A...G.......T....                  37022241
14831    50242349   ....A.T.T...TG..G..G...........C.A.....                       50242311
14831    50291344   .-.A..C..AT.GG..T..G...........GG........                     50291305
14831    51542520   A...T.GGT...TTA...G.C...........G.........G.---.AA..T.....T.  51542461
                                    \                                           
                                    |                                           
                                  CTC
14831    53168628   ...CAA....---G..T..GC.....C....GG........A..A.T.A...          53168676
14831    55175984   ....A.CT..G...A....G...T........GA.....                       55175945
                                    \                                           
                                    |                                           
                                    C
14831    60162561   ...........TGG......                                          60162542
14831    37073134   .......A.....G..-..G...........G.........A..                  37073176
14831    14724164   .......G.C..T--.T...............G............                 14724206
14831    56259348   CT..A.T......G..T..-...........T..........A.----...ATG....G.  56259294
14831    25220311   .......A.C..G.-.T..G...........GG...........                  25220353
14831    2077175    .......A.T..GG..-..G...........GG.......T...                  2077217
14831    10648904   .......A.C..GG..-..G...........GG...........                  10648862
14831    14804900   .......A.C..GG..-..........T..C.G......T....                  14804942
14831    43405503   .......A.T..GG..-..G.........T.GG...........                  43405545
14831    60130354   .......A.C...G..-..G.......T...GG...........                  60130396
14831    65774753   .......A.T..GG..-..G...........GG.......T...                  65774795
14831    74346482   .......A.C..GG..-..G...........GG...........                  74346440
14831    4941911    .......G.C..C--.C..............G..C..........                 4941953
14831    17899234   .......A.C..G-..T..G...........GG...........AGT.....          17899284
14831    60511493   .......-.AT.GG..T..G........T..GG.............                60511537
14831    68639489   .......G.C..C--.C..............G..C..........                 68639531
14831    1210194    ......CA.C..G-..TG.........T....G.............T.A...          1210144
14831    10767147   .....-.G.C...G..T.....G....A...GGA..........                  10767189
14831    13528615   ....--...A.C.G..T..G...........GGA..........                  13528574
14831    20353854   .....-.G.T...G..T..T.......T...GG...........                  20353896
14831    27151110   ...A.....C...-..T..G......T....G............A.T.A...          27151060
14831    64907772   ......CA.C..G-..TG.........T....G.............T.A...          64907722
14831    74464725   .....-.G.C...G..T.....G....A...GGA..........                  74464767
14831    77226193   ....--...A.C.G..T..G...........GGA..........                  77226152
14831    12627902   .......A.T....T...G-...........GG......T....                  12627860
14831    18630253   .......A.C...G..-..G........T..GG....T...T..                  18630295
14831    37168155   .......A.C..GG..-..G...........C.......T....                  37168197
14831    47253659   .......A.C...G..-..G...........GG......                       47253622
14831    76325480   .......A.T....T...G-...........GG......T....                  76325438
14831    53054348   ....--....TC.GA.T............T.......T.T....                  53054389
14831    556716     .A.....A.C..G.C.-..G...........GG..G........                  556674
14831    14426177   ...A...A.T..G.T...G-...........G..........                    14426217
14831    18668974   ...---.G.TG..G..T..G...........GG......T....                  18669014
14831    21265895   .......A.T.CGG..-..G...........GG........T..                  21265853
14831    38392690   ......C...G.....T.GGA..T........G.....T...                    38392645
                        \                                                       
                        |                                                       
                     AGAC
14831    39458426   .......A.C..G...-..G.........AGGG...........                  39458384
14831    47974548   .....-T..AT.G...T..G...........GG........A..                  47974590
14831    48088729   .......A.C..GG..-..G............G..T...                       48088766
14831    64254294   .A.....A.C..G.C.-..G...........GG..G........                  64254252
14831    2752418    .......A.T...G..-..GCA.........GG......T....                  2752461
                                                      \                         
                                                      |                         
                                                      A
14831    14017084   .........A...G..T.G.-..........GG....T.T.....                 14017041
14831    39943196   ....--..T..C.G..T..G............G.....C.T...                  39943155
14831    40164876   ---..A.A......A..............T.TC........TA.T.A..A.A.A.....T  40164817
                                                             \       \          
                                                             |       |          
                                                            AG       T
14831    41929254   ....A..AGC....T...G-...........GG...........                  41929212
14831    47123480   .......A.TT..G..G..G........TT.GG...........                  47123524
                                   \                                            
                                   |                                            
                                   G
14831    47476638   .........C.A.G..C..G......T.....G........                     47476596
                               \                                                
                               |                                                
                              CC
14831    53724810   ....--.T.A.C.G..TT.....T.......GGA.........                   53724850
14831    66449996   .......A.T...G..-..GCA.........GG......T....                  66450039
                                                      \                         
                                                      |                         
                                                      A
14831    7084093    ...A...AGC...-..T..G.......T...GG...........AG..A...          7084043
14831    12380948   .C...----------.T..G...........G............                  12380915
14831    12695244   ....--....GC....T..G...T.......GG...........                  12695201
                                  \                                             
                                  |                                             
                                 TG
14831    13664928   CA.....A.C..G-..T..G...........GG...........A.T.A...          13664878
14831    39549709   .....-G.TC......T..G.......A...GG..T.T......                  39549667
14831    39894189   ......C.......T---...---.......G............                  39894152
14831    40172154   ......T....C..T....G............                              40172121
                                 \     \                                        
                                 |     |                                        
                                 G     T
14831    40501047   .....T.G.A......T..G...........G.......T....                  40501000
                                 \ \                                            
                                 | |                                            
                               GAG A
14831    41267937   ......-......G..TG.............                               41267967
                              \                                                 
                              |                                                 
                              C
14831    44970535   .......A.C..G-..T..G...........GG...........A.T.A...          44970485
14831    45841721   .A....C........-...G...T..A..T..G.C.........                  45841679
14831    48267437   ......CTG....G.-.T.G...........TG.............                48267481
14831    50783389   ...A...A.C...-..T..............GG......A....AG..A...          50783339
14831    51504877   ....AT.GGC......TG--............G...........                  51504918
14831    63583590   .......A.C..GG..-..G...T.....T.GG.........                    63583550
14831    70781671   ...A...AGC...-..T..G.......T...GG...........AG..A...          70781621
14831    76078526   .C...----------.T..G...........G............                  76078493
14831    76392822   ....--....GC....T..G...T.......GG...........                  76392779
                                  \                                             
                                  |                                             
                                 TG
14831    77362506   CA.....A.C..G-..T..G...........GG...........A.T.A...          77362456
14831    5625108    .C..---.....--..T..G............G.........                    5625072
14831    8678169    .......A.C..GT..-..GG.....T....GG...........                  8678211
14831    10336601   ....A.C....T............                                      10336577
                                   \                                            
                                   |                                            
                                   A
14831    10699646   ....A..-..CAGG..T....T........GGG......T......                10699602
14831    18934138   .....G.A.C..GG..-..G.........T.TG......T....                  18934096
14831    19953354   ....--..T...TG..T...........T..GT........A..                  19953313
14831    55553426   .......A.C.AG.T...G-...........GT........A..                  55553384
14831    63687386   .A....C......G...C.T....A....T..G......T..                    63687344
                                   \                                            
                                   |                                            
                                   T
14831    69322686   .C..---.....--..T..G............G.........                    69322650
14831    72375747   .......A.C..GT..-..GG.....T....GG...........                  72375789
14831    74034179   ....A.C....T............                                      74034155
                                   \                                            
                                   |                                            
                                   A
14831    74397224   ....A..-..CAGG..T....T........GGG......T......                74397180
14831    2028305    .......A.C...G..-..G....C...                                  2028331
14831    10272546   .....--..A......T..G...T...T..CG........T...                  10272505
14831    28355971   ....--...A.C.T..T..G...........GG....TG.....                  28356012
14831    36176680   --..A.TTG.......T......T.......T.A.T...                       36176644
14831    39874210   ...-...AG...C.C..G.G...........GGA....G...                    39874170
14831    43510142   .............GA.T..G...T...T....                              43510173
14831    43724161   ...A...G.T...--.T..G............                              43724190
14831    48033356   ....                                                          48033353
14831    58133381   ......T.....C...--T.C........T..                              58133410
14831    65725883   .......A.C...G..-..G....C...                                  65725909
14831    73970124   .....--..A......T..G...T...T..CG........T...                  73970083
14831    183288     A....TC.........-G.....A...TT...GA.....                       183251
14831    1523575    G...--.T.....T..T..G...........GGA...T...A..A.T....           1523525
                               \   \                                            
                               |   |                                            
                               T   T
14831    1847839    C......A.C..G-..T..G..G........GG...........A.T.A...          1847889
14831    9533022    .....TC.........T...............G....                         9533058
14831    11331581   .....-.A.C...GT.T.GG...T...G...GG....A......                  11331623
14831    30683433   .A.....A.C..GT..-..G...G..A..A..GA.....T....                  30683475
14831    36494005   .......A.CTC....G..........T.............                     36493958
                                      \                                         
                                      |                                         
                                CTTGTTA
14831    36802799   ....A..G....................T..G.......T....                  36802844
                          \                                                     
                          |                                                     
                         CA
14831    44450052   .....-...ACAGG..C..............GG.CA.....A..                  44450010
14831    49684625   .......A.C..GG..-G.G.......T...GG........A..                  49684583
14831    51799949   .......A.TG..G....G-............G.....T...                    51799909
14831    61527280   .......A.C..GTC.-..G...T...T...GG.........                    61527240
14831    63880866   A....TC.........-G.....A...TT...GA.....                       63880829
14831    65221153   G...--.T.....T..T..G...........GGA...T...A..A.T....           65221103
                               \   \                                            
                               |   |                                            
                               T   T
14831    65545417   C......A.C..G-..T..G..G........GG...........A.T.A...          65545467
14831    73230600   .....TC.........T...............G....                         73230636
14831    75029159   .....-.A.C...GT.T.GG...T...G...GG....A......                  75029201
14831    147039     ....----------..T..G..........C.G......T..                    147070
14831    222364     ......C..A.A....T..G.......T.A....                            222330
                                   \                                            
                                   |                                            
                                   A
14831    9464481    .....TT.......                                                9464468
14831    11198179   ....T.C....                                                   11198189
14831    16157318   ........T...                                                  16157307
14831    36546947   .....                                                         36546943
14831    38437549   .A...--A...C....T..T...........GG..G...                       38437585
14831    45819094   ......C.....-----T......C.A.....G..                           45819065
14831    50325562   ......--------C.GG.....................A....TTA.A..A....G...  50325616
                                           \         \                          
                                           |         |                          
                                          CT         G
14831    58344550   ......C.CA.A....T.GG...............T...A...A..A..             58344599
                                   \                                            
                                   |                                            
                                   G
14831    60103702   .........A...G..                                              60103717
14831    61026120   .TT.--..TA..G...CG.G......AT...C............                  61026079
14831    61397186   ......T......                                                 61397174
14831    61499000   ......T......                                                 61498988
14831    63844617   ....----------..T..G..........C.G......T..                    63844648
14831    63919942   ......C..A.A....T..G.......T.A....                            63919908
                                   \                                            
                                   |                                            
                                   A
14831    73162059   .....TT.......                                                73162046
14831    74895757   ....T.C....                                                   74895767
14831    10067652   .......A.T..GG..-...............G...........                  10067694
14831    73765230   .......A.T..GG..-...............G...........                  73765272
14831    41082165   ..............T.T..G......T....GG.C.........                  41082209
                                  \                                             
                                  |                                             
                                  T
14831    55708583   ......-..AT..G.....G............GA..........                  55708625
14831    17198415   .......A.C.-.G..T..T.......G................AGT.A...T.C...A.  17198355
                                                      \                         
                                                      |                         
                                                     GA
14831    41953393   .......-..CTG...T..G...........GG.........T..                 41953436
14831    9013109    .......A.T..-G..T..G...........G.A..........                  9013067
14831    43974350   .......A.C..G.-.T..G........T..GG...........AC..A...          43974400
14831    45306286   .......-..CAGG..T..G...T.......G.............                 45306329
14831    72710687   .......A.T..-G..T..G...........G.A..........                  72710645
14831    35614988   .......A.TG..G..T..............GG...........                  35614944
                                     \                                          
                                     |                                          
                                     T
14831    11075821   ....T........G.........T....T......A.T...                     11075863
                     \  \                                                       
                     |  |                                                       
                     G  T
14831    25687511   .......-.C..G.-.T..G.......T...G............                  25687470
14831    39705715   .......-.C..G-..T..G...........G............A...A..           39705667
14831    44029529   .......A.C.AC...T....T.........C.........                     44029487
                                  \                                             
                                  |                                             
                                 GG
14831    44746361   ....A..-.AT.G...T..G...T.......GG...........                  44746403
14831    74773399   ....T........G.........T....T......A.T...                     74773441
                     \  \                                                       
                     |  |                                                       
                     G  T
14831    35904099   .......-..CA.GA.T..G...........G.......A.....                 35904056
14831    1277099    .A..A..G..T.....-----...........G...........                  1277061
14831    14254487   C..A..C....----.T..G...............T......                    14254450
14831    33227070   .......A.....G..T..............GG......T..                    33227113
                         \                                                      
                         |                                                      
                        TT
14831    43216898   C....--..A.A....TC.GAA.........G.......T....                  43216857
14831    49020176   ...T..C....A....T..............GG....                         49020212
14831    64974677   .A..A..G..T.....-----...........G...........                  64974639
14831    19232307   A...A..A.T...--..C.............GG........C..                  19232266
14831    43234075   ......-..ACA.G..T..G........T..GG...........                  43234033
14831    45173636   .......A....--..T..G........                                  45173661
14831    50623652   .A.....A.TCTC...T..G...........GG...........                  50623607
                                   \                                            
                                   |                                            
                                  GA
14831    61841021   .....--.T....G..C..G.C.........TG...........                  61841062
14831    19083730   .....--..A.AC...T..G.......T...GG......T.A..---.A...T.T...G.  19083676
14831    30217553   .....--...TAGT..T..............G.A.....G....                  30217594
14831    41859499   ......-...CAGG..T..G...........GCA..........                  41859541
14831    45815437   .....--......G..T.TT.......TT..GG..TT...........A...T.T...A.  45815498
                                                                \ \             
                                                                | |             
                                                               AG AG
14831    41367508   .......A.C..-..GC....A.......T.GGT........                    41367548
14831    50336119   .......G.C.A....-..G..C........GGA.T........                  50336076
                                 \                                              
                                 |                                              
                                 G
14831    55650216   ....A..A.C..GCT....-........T..C............                  55650174
14831    62777995   ..T--...T..C....T..G............G...........                  62777952
                                   \                                            
                                   |                                            
                                  AG
14831    3404091    ......-..TTAGG..T..G..........TGG...........                  3404133
14831    16284043   ....--......C...T..G............G...G..T...                   16284003
14831    18022443   .C.A..C...G..G..T..-............G..........A....              18022397
14831    18281664   ...-.......-....                                              18281651
14831    43530717   ......T..A...--------.......T.GG............----...AT.T...G.  43530670
14831    55901319   .......-..CAGG..T..G...........GG.C..T.T.....                 55901276
14831    67101669   ......-..TTAGG..T..G..........TGG...........                  67101711
14831    48005785   .....---...T.G..T...............G...........                  48005745
14831    53874518   .......G..TT....-----..........GG.........                    53874554
14831    55614199   .....--....C.G..T..G...T....A..GG...C...T...                  55614158
14831    58526413   .....T.A.T..-G..T......T...T...GG.........                    58526453
14831    5225510    ...A..C......T..T...........T....A..                          5225470
                                  \                                             
                                  |                                             
                              ACTAT
14831    10933062   ...TC....ACAC...T..G...........GG...........                  10933109
                       \   \                                                    
                       |   |                                                    
                      CC  AT
14831    13096599   ......T.....                                                  13096588
14831    15155236   ...A...-..CAGG..T.........----..G..T........                  15155198
14831    17534031   .......A......T.C.G.--.........                               17534059
14831    42117878   .......A.C..C...T..C...T..A....                               42117908
14831    50667730   ......-..ATA.G..T..G...T.......GG....T......                  50667772
14831    63141227   .A.A...G.C...C..T..C.....G...T..G...T.......                  63141271
                                 \                                              
                                 |                                              
                                 C
14831    63298475   .......A.T..GG..T..G..G....T...---.G......A.AG..AA..T.T...GT  63298419
14831    68923088   ...A..C......T..T...........T....A..                          68923048
                                  \                                             
                                  |                                             
                              ACTAT
14831    74630640   ...TC....ACAC...T..G...........GG...........                  74630687
                       \   \                                                    
                       |   |                                                    
                      CC  AT
14831    76794177   ......T.....                                                  76794166
14831    2473926    C......-.AT.GG..T..G......-------...........TGT.A...T.T...G.  2473875
14831    5471742    .....TCT...A..T....-............G....                         5471707
14831    6853386    .....T.-..-T.G..T..G.........T.CG....T....                    6853347
14831    7514778    ......TG.T.A.G..T..--...........G........C...CT.A...C.T...    7514833
14831    14875445   .C....T........C...-.................                         14875480
14831    22960339   .T.....A.C.AG.C.-...........T..GG...C.......                  22960381
14831    47480099   ............TG.....G...T.C.T.......                           47480134
                                   \                                            
                                   |                                            
                                   T
14831    47797240   ......C...G..G..T......T.......TG............                 47797195
                            \                                                   
                            |                                                   
                            C
14831    66171504   C......-.AT.GG..T..G......-------...........TGT.A...T.T...G.  66171453
14831    69169320   .....TCT...A..T....-............G....                         69169285
14831    70550964   .....T.-..-T.G..T..G.........T.CG....T....                    70550925
14831    71212356   ......TG.T.A.G..T..--...........G........C...CT.A...C.T...    71212411
14831    17334106   .......A.C..G.-.G..............G.....T......                  17334064
14831    54712965   .......A.T..G.-.T..G...........GG...........                  54713007
14831    18712431   .......A.C..G.-.T..G...........G...........                   18712472
14831    40549430   .......-..CAGG..T..G...........GG...........                  40549388
14831    52009015   .......A.C...-..T..G...........G............AG..A...T.T...G.  52009077
                                                                   \            
                                                                   |            
                                                                TAGT
14831    8279030    .......A.C..G.-.T....A..........G...........                  8279072
14831    14399988   .A.....A.T..G.-.T..G...........GG......T....----A...T.T...G.  14400042
14831    15245924   .......-.ACC....T..G...........GG...........                  15245882
14831    28079096   .....T.A.C..G.-.T..G............G...........                  28079138
14831    30672527   .....T.A.C..G.-.T..G...........G............                  30672569
14831    35800149   .......A.C....-.T..G...........GG...........                  35800107
14831    41337522   .......A.C..G.-.T..G............G.G....T......                41337566
14831    41585117   .......G....G.-.T..G...........GG...........                  41585075
14831    45334208   .......G...----.T..............GG..T........                  45334247
14831    45688107   .......A.C..G.-.T..G...........GG...........                  45688149
14831    51511461   .......AGC....-.T..G...........GG...........                  51511419
14831    52537537   .......AG.....-.T..G...........GG......T....                  52537579
14831    56678845   .......-.AC..G..T..G...........GG...........                  56678803
14831    71976608   .......A.C..G.-.T....A..........G...........                  71976650
14831    3421744    .......-..CA.G..T..G...........GG...........                  3421702
14831    67119322   .......-..CA.G..T..G...........GG...........                  67119280
14831    18674828   .......-.AC.G...T..............GG........T..                  18674786
14831    38351501   ...A...A.C..G.-.T..G...........G.A..........                  38351543
14831    38936852   .......-.A.A.G..T..G...........GG...........                  38936810
14831    43264697   .......-.AC.GG..T..G...........G.A..........                  43264739
14831    43657341   .......A.C..G.-.T..G...........GGA..........                  43657383
14831    44965466   .......A.T..G.-.T..G............G...........                  44965508
14831    45211956   .......-.AT.GG.CT..G.....................A..                  45211914
14831    50429565   .......-.AT.GG..C..............GG......T....                  50429523
14831    56556906   .A.....-..CAGG..G...........G..G............                  56556864
14831    61722572   G.G....A.C....-.T..G...........GG...........                  61722614
14831    63098121   .......A.C..G.-.T..G...........GG...........                  63098163
14831    493848     .......-.TGC.G..T..G...........GG...........                  493806
14831    13616001   .......A.C..G.-.T..G.......T...GG......T......                13615957
14831    14378043   .....T.A.C..-...T..G.......A....G...........                  14378085
14831    40991547   .......-.AT.GG..T..............GG...........                  40991505
14831    42251176   .......-...A.G..T..G............G...........                  42251134
14831    64191426   .......-.TGC.G..T..G...........GG...........                  64191384
14831    77313579   .......A.C..G.-.T..G.......T...GG......T......                77313535
14831    13678732   .....---.A.AC...T.........A....GG...........                  13678692
14831    16781268   .......A.C..-G..T..G.T.........GG..T........A.T.A...T.T...G.  16781209
                                                                  \             
                                                                  |             
                                                                  G
14831    18500527   .A..A..A.T..G.-.T..G.......G...G.............TT.A..CT.T...G.  18500468
                                                                \               
                                                                |               
                                                                A
14831    26608138   ...A.......--...T..............GG....TG.....                  26608097
14831    39430080   .......A.C..G.-.T.TG............G.........                    39430040
14831    77376310   .....---.A.AC...T.........A....GG...........                  77376270
14831    473298     .......A.C..G.-.T..G......T....TG...........                  473256
14831    611425     .......A.C..G.-.T..G...........TG...........                  611467
14831    3508554    .......A.T..--..GC.............GG......T....                  3508513
14831    4789791    .......-.AC.GG..T..G...........G.........A..                  4789749
14831    10599573   .......G...----.T..G...........GG...G.......                  10599612
14831    11886387   ......T-...A.T..T..G............G..G........                  11886345
14831    16489286   .......AGC..G.-.G..G...........GG...........                  16489244
14831    18614519   CA.....A.C....-.G..G...........GG.....C.....                  18614477
14831    18650197   .......A.T..G.-.G..G...............T........                  18650155
14831    38378361   .......A.C..G.-.T..G.....A.T...G.......T....                  38378319
14831    42038891   .......A....G.-.TG.G........T..GG...........                  42038849
14831    42456508   .......A.C..G.-.T..G...........GG......                       42456545
14831    46192952   .......A.C....-....G..T......A.GG......T....                  46192994
14831    51405231   .......-.AT..G..C..G...........GG.C..T......                  51405189
14831    56069932   CA.....A.T..G.-.T......T.......GG...........                  56069974
14831    58523281   ...T...A.C..G.-.T..G........T..GG...........                  58523323
14831    61066780   .......A.C....-.T..G...........GG..T.....T..                  61066738
14831    64170876   .......A.C..G.-.T..G......T....TG...........                  64170834
14831    64309003   .......A.C..G.-.T..G...........TG...........                  64309045
14831    67206132   .......A.T..--..GC.............GG......T....                  67206091
14831    68487369   .......-.AC.GG..T..G...........G.........A..                  68487327
14831    74297151   .......G...----.T..G...........GG...G.......                  74297190
14831    75583965   ......T-...A.T..T..G............G..G........                  75583923
14831    1235095    .......A.C..-G..T..GCA......T..GG...........A.T.A...T.T...G.  1235156
                                                       \          \             
                                                       |          |             
                                                      CA          T
14831    2378079    .......A.C..C...G..G......A.....G...........                  2378128
                                  \                                             
                                  |                                             
                             AACAGG
14831    5279382    .......-.A.A.G..T..G...........GG......A....                  5279340
14831    9530588    ...CT..-.AC..G..T..G...........GG..T........-.G.A...T.T...G.  9530531
14831    11165383   ......C..AG..T..T......T........G........                     11165424
                         \                                                      
                         |                                                      
                         C
14831    28595934   .......A.C....-.C..G......T....GG....T.....                   28595975
14831    36456897   .......A.T..G.-.T..G......A....GG............                 36456940
14831    53865015   .......A.C..-G..T...........                                  53865041
14831    58413587   ...AC..-.C...G..T.TG.A.............T.....A..                  58413629
14831    61078246   .......A.C..G.-.T........CT....GG..........                   61078205
14831    64932673   .......A.C..-G..T..GCA......T..GG...........A.T.A...T.T...G.  64932734
                                                       \          \             
                                                       |          |             
                                                      CA          T
14831    66075657   .......A.C..C...G..G......A.....G...........                  66075706
                                  \                                             
                                  |                                             
                             AACAGG
14831    68976960   .......-.A.A.G..T..G...........GG......A....                  68976918
14831    73228166   ...CT..-.AC..G..T..G...........GG..T........-.G.A...T.T...G.  73228109
14831    74862961   ......C..AG..T..T......T........G........                     74863002
                         \                                                      
                         |                                                      
                         C
14831    6847814    .......-..CA.G..T..G...T........G......T....                  6847856
14831    8130954    A......A.T..G.-.TC.G.......T...C..........                    8130914
14831    8505037    .......A.C....-.T..G......A.TT.GG....T......                  8505079
14831    9105451    ...A...A.C..G.-.T..........T...GG......                       9105488
14831    9769701    .......G.-.A..C.TT........A.TT.GG...........                  9769743
14831    10862803   .A...T.-.AT.GG..T.......A......GG...........---.A...T.T...A.  10862858
14831    14533202   ......CA.C..G.-.T..G...........GT...........                  14533160
14831    15715242   .......-.AT.GG..T..............GGA..........                  15715200
14831    15846095   ...A...A.C..C.-.T..G...A.......GG...........                  15846053
14831    16484475   .......A.C..G.-.T..G...........GG....T.T....                  16484433
14831    17418269   .......-..C.GG..T..G......CT...T............                  17418311
14831    27023384              ..G..T..............G.............TT.T...T.T...G.  27023437
                                                               \                
                                                               |                
                                                           TAGTA
14831    33631177   ...A...-TC......T..G...T.......G.....T......                  33631219
14831    34914933   .......-.A..GG..T..G..GT.......GG...........                  34914891
14831    35007479   .T.....A.C..G.-.T........GAT...GG...........                  35007521
14831    37904892   ....A..A.T..G.-.C..G.......T...GG...........                  37904934
14831    38083119   .A.....A.C..C.-.T..G...........GG........A..                  38083161
14831    38659228   .......-.AC.GG..G..G.......TT..GG...........                  38659270
14831    41052323   .......A.C..G.-.T..G.....A.....GG....T.T....                  41052281
14831    42706228   .......A.T..G.-.G..G...........GG......T....                  42706186
14831    44271771   .......A.C..C.-.T..G........T..GG..T.....A..                  44271813
14831    44788802   .......-..CAG...T..G........TT.GG...........                  44788760
14831    46212178   .......A.CT.G.-.TG.............GG...........                  46212220
14831    51913371   ...A...A.C.T..-.T..G........T..GG...........                  51913413
14831    58288742   ....T...........T..G............G..                           58288776
14831    58972022   .......-.ACC....T..GCA.........GG...........                  58972064
14831    60174992   .......A.C..G.-....G.........T.GG...........                  60175034
14831    70545392   .......-..CA.G..T..G...T........G......T....                  70545434
14831    71828532   A......A.T..G.-.TC.G.......T...C..........                    71828492
14831    72202615   .......A.C....-.T..G......A.TT.GG....T......                  72202657
14831    72803029   ...A...A.C..G.-.T..........T...GG......                       72803066
14831    73467279   .......G.-.A..C.TT........A.TT.GG...........                  73467321
14831    74560381   .A...T.-.AT.GG..T.......A......GG...........---.A...T.T...A.  74560436
14831    24636495   .......-..CA.G..T..G...T..T....GG...........                  24636453
14831    32441278   .......-..T.GGA.T..G.T.....T...G............                  32441320
14831    35751729   ......CA.....--------.T..............T......                  35751694
14831    42016289   .......A.C..G.-.T..G...T.....T.GG........                     42016328
14831    42526038   ......CT.C...G..T...C--................A..G.T.---...G....C..  42526092
14831    45528277   .......-..CAGG..T............T.GGA..........                  45528235
14831    50774972   .......-..CA.G..T..G...........GG......T....                  50775014
14831    56797948   .......A.C..-G..T..G...........G.-.....T....AGT.A...T.T...G.  56797891
14831    57730392   .......-.AT.GG..T..G........T..GG...........                  57730350
14831    61433936   .......G.C...G..T..G.......G.T.GG...........                  61433981
                                \                                               
                                |                                               
                               GC
14831    61604268   ..G..T.A.T..C.-.T..G...........GGA.........                   61604227
14831    8280504    .......-..CAGG..T..G...........GGA...T......                  8280462
14831    11091935   .......A.C..T.-.T..G.......G..GG.....T....                    11091975
14831    11507215   .....T.A.C..C.-.T..G...........GG..A...T..                    11507175
14831    12709542   .......-..C.GG..T..G...........GG......T....                  12709500
14831    25943177   .......A.C..G.-.T..G.A..........                              25943207
14831    27230662   .......-..CAGG..T..G...........TG..TG.......                  27230620
14831    49596455   ...A...A.T..-G..T..G............G....-T......                 49596413
14831    49996007   .......A.C..G.-.T..G...........GG.G.G..T.....                 49996050
14831    50517072   ......CT.CG.....-.G........A....G....                         50517108
                                 \                                              
                                 |                                              
                                 C
14831    53110109   C....-....GAG...G..G...TA...T....C.....ATAA.A..T.A..G....A..  53110048
                                                          \                     
                                                          |                     
                                                        ATG
14831    71978082   .......-..CAGG..T..G...........GGA...T......                  71978040
14831    74789513   .......A.C..T.-.T..G.......G..GG.....T....                    74789553
14831    75204793   .....T.A.C..C.-.T..G...........GG..A...T..                    75204753
14831    76407120   .......-..C.GG..T..G...........GG......T....                  76407078
14831    1894547    .....T.A.C..G.-.T.TG...........GG........                     1894586
14831    2217558    .......A.C..GG..T..G...........                               2217588
14831    3026011    .....--...GC.GT.T..G...........GG......T...                   3025971
14831    6735237    ......C..TC..G.-.C..............G.........                    6735197
14831    8202436    .......-..CAGG..T..G.........A.GG....T......                  8202394
14831    9823234    G......-.AT..G..T..............GGA.....G....                  9823276
14831    14738941                 ..T..G...........GG............T..T...T.T...A.  14738893
                                                               \                
                                                               |                
                                                             TAG
14831    21171033   .A...T.G.T..T.-.T..G.A....A.T..GG...........AGT.A..AT.....G.  21170973
                                                       \                        
                                                       |                        
                                                      CA
14831    22377826   ...T...-.A.A.G..TC.............GG..T........                  22377868
14831    25195776   ......T..A....A.T..G...T.......T.......                       25195815
                       \                                                        
                       |                                                        
                       G
14831    26535465   ......T.......C...---........T.............A......            26535514
                                 \            \                   \             
                                 |            |                   |             
                                 G            T                   G
14831    26685453   .......-.C...G..T..G...........GG.C.........                  26685411
14831    38164131   .....T.-.A...G..T..G......TT...GG..A........                  38164173
14831    38676762   .....T..TC..C.-.TC.G..........CGG...........                  38676720
14831    40069812   .......A.C..G.-.T..G.....CA....TGA..........                  40069770
14831    44316771   .......A.C..G.-.T..G...........GGA...TC.....                  44316729
14831    44683559   .......A.T..-G.CT.........A..                                 44683586
14831    44837355   .......-..TTGG..T..G.A......T..GG.....G.....                  44837397
14831    45710626   .....G.-..CAGG..T..G.....A.....GG....T......                  45710584
14831    49689717                 ..T..G...........GG............T..A...T.T...G.  49689669
                                                               \                
                                                               |                
                                                             TAG
14831    50064064   .....T.-.AT.GG..T..G........A...G..T........                  50064022
14831    54757826   .C...........--.C.G.-C......G..GG........C..                  54757786
14831    56940250   ...A...A.C..-G..T..G...T..A....G.A...T......                  56940292
14831    62205163                 ..T..G...........G.............T..A...T.T...GT  62205115
                                                               \                
                                                               |                
                                                             TAG
14831    62758788   .....T.-.AT.GG..T..GCA.........GG...........                  62758746
14831    65592125   .....T.A.C..G.-.T.TG...........GG........                     65592164
14831    65915136   .......A.C..GG..T..G...........                               65915166
14831    66723589   .....--...GC.GT.T..G...........GG......T...                   66723549
14831    70432815   ......C..TC..G.-.C..............G.........                    70432775
14831    71900014   .......-..CAGG..T..G.........A.GG....T......                  71899972
14831    73520812   G......-.AT..G..T..............GGA.....G....                  73520854
14831    3431607    ...--........GA....GA..A.GC....C.........                     3431569
14831    4243386    .......A.A.TGC..-..G......-....CG...........                  4243345
14831    9377934    ...A...-.AT.GG..T............TGGG...........                  9377892
14831    18267073   CT.....G.C.A.T..T..G...........                               18267043
14831    18821543   .....--..A.A..A.T..G...........GG......T...                   18821583
14831    51598977   .......-..CAG...T..G.A.....T...GG...........                  51599019
14831    52612027   .......-..CAGG..T..G.......A.A.GG...........                  52611985
14831    59019753                 ..T..G...........GG............T..A...T.T...G.  59019704
                                                               \                
                                                               |                
                                                            TAAG
14831    60968132   ..------...A....TC.....T........GA..........                  60968169
14831    67129185   ...--........GA....GA..A.GC....C.........                     67129147
14831    67940964   .......A.A.TGC..-..G......-....CG...........                  67940923
14831    73075512   ...A...-.AT.GG..T............TGGG...........                  73075470
14831    498666                       .............GG............TT.T...T.T...G.  498710
                                                               \                
                                                               |                
                                                             TAG
14831    1692840    .......-.AT.GG..T..G.A.........GG..T...T....                  1692882
14831    2365231    .......A.C..G.------...........GGA..T.......                  2365194
14831    2927533    ....AT.---..C.TGGTTG...........G.C..........                  2927573
14831    4133160    .......-.AC.GG..T..G.......TA..GG........A..                  4133202
14831    6344309    .......-..CA.G..T..G.......T.T.GG..G........                  6344267
14831    8759260    .A.....A.C..G.-.T...G........T.G...T......                    8759300
14831    8899989    .....T.-..CAGG..T..G.A.........G....C....A..                  8900031
14831    10425349   .......AGC..G.-.G..G...A...T.T.TG...........                  10425307
14831    10828554                 ..T..G.........T.GG............T..A...T.T...A.  10828502
                                                                \               
                                                                |               
                                                          AATGAGG
14831    10864872   .......A.C..G.-.T.........A....GG......                       10864835
14831    11139850                 ..T..............G.............T..T...T.T...AT  11139798
                                                               \                
                                                               |                
                                                         TAGTAAG
14831    13065272   C...A..A.T..G.-.T..G...........GG.....C..A..                  13065230
14831    15750414   .......A.TT.G.-.T..G...T.......GG....T....                    15750454
14831    15812384   .......A.C..G.-.T..G.......TT.-.G..G........                  15812425
14831    17353136   .A.....A.C..G.-.T..G.A.......T..G.........                    17353176
14831    18900537   ....A.TG..G.....-..G..C.........GA.....T....A.T.A....         18900589
                                 \                                              
                                 |                                              
                                 G
14831    18947539                 ..T..G...........G.............TT.T...T.T...G.  18947487
                                                               \                
                                                               |                
                                                         TAGTGAG
14831    19993846                 ..T..G............G............T..A...T.T...G.  19993794
                                                               \                
                                                               |                
                                                         TAGTAAG
14831    20281884   .......-..CA.G..T..G........TT.GG.A.........                  20281926
14831    20618690   .......A.C..G.-.T..G...T.......GGA.....T....                  20618732
14831    20814498   .....TTA.T....-.T..G.......T.......                           20814464
                                                   \                            
                                                   |                            
                                                   G
14831    21076524   .......-..TA.G..TT...........AGGG.C.........                  21076566
14831    24298609   .......-..TT.G..T..G...T...A...GG........A..                  24298651
14831    25920936   .......-.TC.....T..G..........GGG............TT.T...T.T...G.  25920871
                                                               \                
                                                               |                
                                                         TAGTAAG
14831    28756748                 .....G........T..GT............T..T...T.T...A.  28756800
                                                               \                
                                                               |                
                                                         TAGTAAG
14831    28991153   ....AT.A.T..C.-.T..........TT..GG...........                  28991195
14831    30126421   .......ATC...-..T..G...........GG............T..A...T.T...G.  30126486
                                                               \                
                                                               |                
                                                         TAGTACA
14831    33573256   .......-..CAGG..T..G.......TT...GA.T........                  33573214
14831    35054466   .A.....A.TG.G.-.T..G...........GGA.....T....                  35054508
14831    35800441                 ..T..G...........GG............T..A...T.T...G.  35800389
                                                               \                
                                                               |                
                                                         TAGTAAG
14831    39601809   .A.....-.CC.GG..T..G.......T.T..GC..........                  39601767
14831    40525050   ...A...G.A..--..T...........T..GG...........                  40525009
14831    43393333   .......-.CCA.G..T..G.....CT..T.GG....T......                  43393291
14831    43504944   ...A...A.C..G.-.T..G.........T.GG....                         43504909
14831    44550754   .......A.C..G.-.T..GC........T.GG....TG.....                  44550796
14831    44579938   .......ATC...-..T..G...........GG............TT.T...T.T...A.  44579873
                                                               \                
                                                               |                
                                                         TAGTAAG
14831    44923422                 ..T..G...........G.......T....AG..A...T.T...A.  44923370
                                                                      \         
                                                                      |         
                                                                TGTTATA
14831    47440678                    ..............G..........T..T..A..AT.T...G.  47440727
                                                            \                   
                                                            |                   
                                                      AGGTAGT
14831    48973941   .......A.C..--T.T..GG...........G......T....                  48973900
14831    49878044   .A.....ATC..G.-.T..GC..........GG.........                    49878084
14831    50450091                 ..T..G...........GG............T..A...T.T...G.  50450039
                                                               \                
                                                               |                
                                                         TAGTAAG
14831    51545811                 ..T..G..........C..............T..A...T.T...G.  51545759
                                                               \                
                                                               |                
                                                         TAGTGAG
14831    53536861                 ..T..G...........GG............T..T...T.T...G.  53536809
                                                               \                
                                                               |                
                                                         TAATAAG
14831    55633642                 ..T..............GG............T..A...T.T...G.  55633590
                                                               \                
                                                               |                
                                                         TAGTAAG
14831    57524523   .C.....A.C..G.-.T..G.......T...GG......G..                    57524563
14831    57979873   .A...T.A.C..G.-.T..G........T..GGA..........                  57979915
14831    60218727   .TT....-..T.GG..T..G.......T.T.GG...........                  60218685
14831    60419243   .C....CT........TG.G............G..A..                        60419281
                                  \                                             
                                  |                                             
                                  G
14831    61154139   .......-.AC.TG..T..G...........GGCC....T....                  61154181
14831    62656857   ...TA..A.C..G.-.T..G...........GG......                       62656894
14831    63159842                 ..T..G............G............T..A...T.T...G.  63159894
                                                               \                
                                                               |                
                                                         TAGTAAG
14831    64196244                     .............GG............TT.T...T.T...G.  64196288
                                                               \                
                                                               |                
                                                             TAG
14831    65390418   .......-.AT.GG..T..G.A.........GG..T...T....                  65390460
14831    66062809   .......A.C..G.------...........GGA..T.......                  66062772
14831    66625111   ....AT.---..C.TGGTTG...........G.C..........                  66625151
14831    67830738   .......-.AC.GG..T..G.......TA..GG........A..                  67830780
14831    70041887   .......-..CA.G..T..G.......T.T.GG..G........                  70041845
14831    72456838   .A.....A.C..G.-.T...G........T.G...T......                    72456878
14831    72597567   .....T.-..CAGG..T..G.A.........G....C....A..                  72597609
14831    74122927   .......AGC..G.-.G..G...A...T.T.TG...........                  74122885
14831    74526132                 ..T..G.........T.GG............T..A...T.T...A.  74526080
                                                                \               
                                                                |               
                                                          AATGAGG
14831    74562450   .......A.C..G.-.T.........A....GG......                       74562413
14831    74837428                 ..T..............G.............T..T...T.T...AT  74837376
                                                               \                
                                                               |                
                                                         TAGTAAG
14831    76762850   C...A..A.T..G.-.T..G...........GG.....C..A..                  76762808
14831    1167682    ....A.CT......T.T..G...........CCA.T......T..                 1167637
                             \                                                  
                             |                                                  
                             A
14831    2897298    ....A..T....                                                  2897309
14831    9805164    .......-.AT.GG..T.C.......A....GGA...T.T....                  9805206
14831    10105991   .......A.C..G.-.T........CA....                               10105962
14831    10241548   ......C...G..                                                 10241536
14831    11112543   ........T....T.-.G..CC.....G...T...T...                       11112580
14831    16045687   ......T....                                                   16045697
14831    25707801                 ..T..G.........T.GG............T..A...T.T...G.  25707753
                                                               \                
                                                               |                
                                                             TAG
14831    25715006   .......-.AC.TG..TG.G.......T.G.GG......G....----A...T.T...G.  25715060
14831    30562324   ...A...-..TAGG..T..G...T.......GG......T....                  30562366
14831    32515040   C.....-....A.GT.T............A.TG..G.......                   32515081
14831    32773706   GA.....-..CA.G..T..G...........GG........A..                  32773748
14831    35238864              ..G..T..G...........GG............T..A...C.T...A.  35238809
                                                               \                
                                                               |                
                                                         TAGTAAG
14831    42250303                     .............GG...G........T..A...T.T...A.  42250351
                                                               \                
                                                               |                
                                                         TAGTAAG
14831    44737468   ......-----------..G...........GG...........                  44737501
                                                   \                            
                                                   |                            
                                                   G
14831    48446542   ......C..A..                                                  48446531
14831    49032592                 ..T..G...........GG.........G..T..A...T.T...G.  49032544
                                                              \                 
                                                              |                 
                                                            TAA
14831    49976441   ...A..T.........                                              49976426
14831    50245025   ......T....                                                   50245035
14831    50914708                ...T..G......A..................TT.T...T.T...G.  50914655
                                                               \                
                                                               |                
                                                         TAGTAAG
14831    51921157   .T.....-.ACC.G..G..G........TT.GG...........                  51921115
14831    52944022   ....A..-..CTG...T..G......AG.TGG.......T....                  52944064
14831    57565475   .......A.C..G.-.T..G.........T.GG.....                        57565439
14831    61936734   .......A.C..G.-.T..G...T.......                               61936763
14831    64865260   ....A.CT......T.T..G...........CCA.T......T..                 64865215
                             \                                                  
                             |                                                  
                             A
14831    66594876   ....A..T....                                                  66594887
14831    73502742   .......-.AT.GG..T.C.......A....GGA...T.T....                  73502784
14831    73803569   .......A.C..G.-.T........CA....                               73803540
14831    73939126   ......C...G..                                                 73939114
14831    74810121   ........T....T.-.G..CC.....G...T...T...                       74810158
14831    9608418    .......A.T..G-..T..G........................                  9608376
14831    39054825   .A.....A.C...-..T..............G............                  39054867
14831    73305996   .......A.T..G-..T..G........................                  73305954
14831    48228816   .......A.C...---T..G...........C............                  48228856
14831    26294019   .......A.C..G-..C..G...........G............                  26294061
14831    36052605   .......A.C..G-..T...............G...........                  36052563
14831    39993436   .......A.C..--..T.........T....GGA...T.......TA.A...T.T...G.  39993378
                                                                \               
                                                                |               
                                                                A
14831    41007453   .......A.T..G-..G..G...........G............                  41007411
14831    41301266   .......A...T.-..T..G......C....G............                  41301308
14831    58488664   .......A.C..G-..T..G...........G............                  58488622
14831    59021653   .......A...C.-..T......T....................                  59021611
14831    61523977   .......A.C..G-..T..G...........G............                  61524019
14831    38042754   .......A.C..G.-.T..G...........GG...........                  38042796
14831    41422248   .......G.C..G-..T..G..T........CG............T..-...T.T...G.  41422306
                                                                \               
                                                                |               
                                                                A
14831    47790760   .A.....A.C..G-..T..G............G............T..A...T.T...G.  47790701
                                                                \               
                                                                |               
                                                                A
14831    1154196    .......A.C..G-..T..G...........GG...........                  1154154
14831    1665808    .......A.C..G-..T..G...........GG...........                  1665850
14831    1784539    .......A.C..G-..T..G...........GG...........                  1784581
14831    2108510    .......A.C..G-..T..............G.......T....                  2108468
14831    3554330    .......A.C..G-..T..G...........GG...........                  3554288
14831    8584169    .......A.C.C.-..T..G...........C............                  8584127
14831    9178296    .......A.C..-GC.T..G........T..G.......T....A.T.A...T.T..TG.  9178237
                                                                  \             
                                                                  |             
                                                                  G
14831    15480886   .......A.C..G-..T..............GG...........                  15480844
14831    18027164   .......A.C..G-..T..G...........GG...........                  18027122
14831    18675311   .......A.C..G-..T..G...........GG...........                  18675269
14831    23712770   .......A.C..G-..T..............GG.....C.....                  23712812
14831    28101739   .......A.C..G-..T..G...........GG...........                  28101697
14831    33160047   .......A.C..G.-....G...........GG.........T..                 33160004
14831    35540353   .....T......--....--......A............T....                  35540392
14831    35769827   .......A.C..G-..T.........A....GG...........                  35769785
14831    36775423   ...A...A.C..G-..T..G...................T....                  36775465
14831    37239534   .......A.C..G-..T..G....C.................                    37239494
14831    38805244   .......A.C..G-..T..............GG.........                    38805284
14831    40265182   .......A.C..G-..T..............GG...........                  40265224
14831    47976202   .......A.C..G-..T..G...........G............                  47976244
14831    49055277   .......A.C..G-..T..............G.....T......                  49055235
14831    49214872   ................G.C.........AT.T.......T....AGT.A...T.T...TG  49214805
                                \                     \                     \   
                                |                     |                     |   
                           AGGTTA                     A                     A
14831    50566884   .......A.C..G-..T..............GG...........                  50566926
14831    51762042   .......A.C...-..T..G............G.........                    51762002
14831    64851774   .......A.C..G-..T..G...........GG...........                  64851732
14831    65363386   .......A.C..G-..T..G...........GG...........                  65363428
14831    65482117   .......A.C..G-..T..G...........GG...........                  65482159
14831    65806088   .......A.C..G-..T..............G.......T....                  65806046
14831    67251908   .......A.C..G-..T..G...........GG...........                  67251866
14831    72281747   .......A.C.C.-..T..G...........C............                  72281705
14831    72875874   .......A.C..-GC.T..G........T..G.......T....A.T.A...T.T..TG.  72875815
                                                                  \             
                                                                  |             
                                                                  G
14831    6347409    .......A.C..G.-.T..G......T....G.......G....                  6347451
14831    12227177   ...A...A.C..G.-.T..G...........GG...........                  12227135
14831    15149035   .......G..----..T...............GA..........                  15148996
14831    39758229   .......A....G.-.T..G...........GG......T....                  39758271
14831    40034167   ....A..A.C..G.-.T..............GGA..........                  40034209
14831    43567721   .......A.TG..-..T..G...........CG......T....                  43567763
14831    46122238   .......A.C..G.-.T..G............G......T....                  46122280
14831    49467541   .......G.C..G.-.T..G.A.....G...G............                  49467499
14831    60615604   .......A.C..G-..T..G...T.......GG............T..-...T.T...G.  60615546
                                                                \               
                                                                |               
                                                                A
14831    60958489   .......A.C..G.-.T..G............G....T...A..                  60958447
14831    70044987   .......A.C..G.-.T..G......T....G.......G....                  70045029
14831    75924755   ...A...A.C..G.-.T..G...........GG...........                  75924713
14831    1343579    ......C.....-...G..G......TA....G.C......                     1343540
14831    6690766    .......A.C..G-..T..............G.....                         6690731
14831    50829645   .........C......T......T......G.GA...T..T.G...                50829692
                                  \                                             
                                  |                                             
                                 AG
14831    59488604   .A.....A.C..-...T..GG..........GG...........                  59488646
14831    65041157   ......C.....-...G..G......TA....G.C......                     65041118
14831    70388344   .......A.C..G-..T..............G.....                         70388309
14831    1039520    .T.A...A.C...-..T......T.......GG...........                  1039478
14831    1066421    .......A.C..G-..T..G...........GG....T......                  1066463
14831    1473618    .......A.CT.G-..T..G.....................T..                  1473660
14831    1502812    .......A.C..G-..T..G...........GG...........                  1502770
14831    2581475    ...A...A.C..G-..T..G...........GG...........                  2581433
14831    3212508    .......A.C..G-..T..G....C......GG...........                  3212466
14831    8478295    .......A.C..G-..T..G...........GG.A.........                  8478253
14831    10610158   .......A.C..G-..T..G...........GG...........                  10610200
14831    12899037   .......A.C..G-..T..G...........GG...........                  12899079
14831    16185822   .A.....A.C..G-..T..G...........GG...........                  16185780
14831    24044723   .......A.C..G-..T..........T.T..G...........                  24044765
14831    25592053   .......A.T..G-..T..G...........GG...........                  25592095
14831    40359421   .......A.C..G-..T..G............G..T........                  40359463
14831    40586443   .......A.T..G-..T..G.......T...G............                  40586485
14831    41063979   .......A.C..G-..T..............GG...........                  41064021
14831    41175832   .......A.C..G-..T..G......T....GG...........                  41175874
14831    41189709   .......GGC..G-..G..G............G...........                  41189751
14831    41849014   .A.....A.T....-.T..G...........GG............                 41849057
14831    42117613   .......A.C..G-..T..G...........GGA..........                  42117655
14831    44546778   .......A.C...G..-T.....T....T..........                       44546741
14831    45150317   .C.......-....A.T............T.CT.........                    45150357
14831    48331914   ...A.G......--..T...............T......T..                    48331875
14831    49276665   .......A.C..G-..TC.GC.......................                  49276623
14831    49969233   .....--.T....G..T.C.....A..T....GC........                    49969272
14831    50252592   .......A.C..G-..T..G...........GG....T......                  50252634
14831    52360867   .......A.C..G.-.T..G...T.......GG.........                    52360827
14831    53437032   .......A.T..G-..T..G........T..GG...........                  53436990
14831    56352590   .......A.C..G-..G.GG...........GG...........                  56352632
14831    58936586   .......A.T..G-..T..G...A.......GG...........                  58936628
14831    58951160   .......A.C..G-..T..G...........GG....T......                  58951118
14831    61570890   .A.....G.TG.G-..T..G............G...........                  61570848
14831    63463766   G......A.C..G-..T..G............G...........                  63463808
14831    63614307   .......A.C..GG..-..G...........GGA..........                  63614349
14831    64737098   .T.A...A.C...-..T......T.......GG...........                  64737056
14831    64763999   .......A.C..G-..T..G...........GG....T......                  64764041
14831    65171196   .......A.CT.G-..T..G.....................T..                  65171238
14831    65200390   .......A.C..G-..T..G...........GG...........                  65200348
14831    66279053   ...A...A.C..G-..T..G...........GG...........                  66279011
14831    66910086   .......A.C..G-..T..G....C......GG...........                  66910044
14831    72175873   .......A.C..G-..T..G...........GG.A.........                  72175831
14831    74307736   .......A.C..G-..T..G...........GG...........                  74307778
14831    76596615   .......A.C..G-..T..G...........GG...........                  76596657
14831    3265455    ....C.-......G..T..GG.......T.............                    3265495
14831    5554885    .......A.C..-G..T..G.........A.GG...........                  5554843
14831    11787434   .......A.C..G.-.T..G......A....GG......T....                  11787392
14831    16219237   .......A.C..G-..T..G...........GG....T.....                   16219196
14831    18845877   ...A.T.A.C..G-..G..G...........C.............                 18845834
14831    27905777   ...AA..A.A..G-..T..G...........GG............                 27905820
14831    39810987   ....A..A.T...-..T..G...........GG.............A.C..--.T...G.  39811045
                                                                \               
                                                                |               
                                                               AG
14831    42319813   .......A.C..G-..T............T.GG.............                42319768
                                                              \                 
                                                              |                 
                                                              T
14831    48369629   .......AGC..G-..T..G.........T.GG...........----....T.T...A.  48369575
14831    48751785   .......A.C..G-..T..G...........C...........                   48751826
14831    50038359   ..T....A.T...-..T.............-......                         50038325
14831    51293330   .......A.A..-G..T..G......A....GG......T....                  51293288
14831    66963033   ....C.-......G..T..GG.......T.............                    66963073
14831    69252463   .......A.C..-G..T..G.........A.GG...........                  69252421
14831    75485012   .......A.C..G.-.T..G......A....GG......T....                  75484970
14831    941106     .......A.C..G-..G..G...........G............                  941148
14831    1073382    A.G.A..A.C..G-..T..............G.......T....                  1073424
14831    3775646    .....G.A.C..G-..T..G...........GG...........                  3775604
14831    3878986    .......A.C..G-..T..G...........GG...........                  3879028
14831    4977364    ...A...A.C..G-..T..G.......G...G............                  4977406
14831    5879479    .T.....A.C...-..T..G...........G............                  5879521
14831    6667050    .....A.A.C..-G..T......T.......GGA..........A.A.--..T.T...A.  6667106
14831    11246769   CA.....A.C...-..C..G...........G...G........                  11246727
14831    13707157   .......A.C..G-..T..G.........T.GG...........                  13707115
14831    13862713   .......A.C..G-..T..G...........GG...........                  13862671
14831    13868759   .T...T.A.C..G-..T..G............G...G.......                  13868717
14831    15126651   ....A..A.C..G-..G..G.T.........GG...........                  15126609
14831    15667273   .......A.C..G-..T..G.......T...GG...........                  15667315
14831    15717827   ......CA.A..G-..T..G...........GT...........                  15717869
14831    17010373   G..TA..A.C...-..T..G......A.....G...........                  17010415
14831    17083046   ....A..A.C..G-..T..G...........GGA..........                  17083004
14831    17541732   .......A......T.............A...GC...T...A..                  17541686
                                     \                                          
                                     |                                          
                                   GTT
14831    18093346   ...A...A.C..G-..T..G......T....G............                  18093304
14831    18735581   .......A.C..G-..TG.G...........GG..T........                  18735539
14831    25261038   .......A.C..G-..TT.G............G...C.......                  25261080
14831    31077094   .....T..........T..G.........T.TT...........                  31077049
                                 \ \                                            
                                 | |                                            
                                 G A
14831    36435320   .......A.C..G-..T..G...........GG..G......                    36435360
14831    36939756   .......A.T..G-.C...G...........GG...........                  36939798
14831    37184546   ...A...A.T..G-..T..G...........GG...........                  37184504
14831    37802041   .......ACC..G-..T..G...........G.........A..                  37802083
14831    40774067   .......A.C..G-..T..G.C.........TG...........                  40774109
14831    41432409   .......A.C..G-..T..G...........GG...........                  41432451
14831    44373435   .......G.C...-..T..G......C.T..GG...........                  44373477
14831    44556367   ...A...A.C..G-..T..G...........GG...........                  44556409
14831    45421838   .......A.C...-..G..G...........GG......T....                  45421796
14831    45537407   .......A.T..G-..T..............GGA..........                  45537449
14831    46802045   .......G.C..G-..T..G.......T.T..G...........                  46802087
14831    48247768   .......A.C..G-..T.GG...........GG...........                  48247810
14831    49001579   .......A.T..G-..TG.G............G......T....                  49001537
14831    49658753   .......A.C..G-..T...........T..GG....TG.....                  49658795
14831    50799423   .......A.C...-..T..G...........GG...........                  50799381
14831    54309552   .....--T.....G..T..............GG.AT......                    54309513
14831    54974203   .....T.A....G-..T..C...T.......GG...........                  54974161
14831    57297536   ....A..A.C..G-..T..G............G...........                  57297578
14831    58270118   ...AA..A.C..G-..T.............C.G.....C.....                  58270076
14831    59496198   .C.....A.C..G-..T..............GG........A..                  59496156
14831    60183498   ..GA...A.C..G-..T..............GGA..........                  60183456
14831    61682742   ...A...A.T..G-..T..GG..........GG...........                  61682700
14831    64638684   .......A.C..G-..G..G...........G............                  64638726
14831    64770960   A.G.A..A.C..G-..T..............G.......T....                  64771002
14831    67473224   .....G.A.C..G-..T..G...........GG...........                  67473182
14831    67576564   .......A.C..G-..T..G...........GG...........                  67576606
14831    68674942   ...A...A.C..G-..T..G.......G...G............                  68674984
14831    69577057   .T.....A.C...-..T..G...........G............                  69577099
14831    70364628   .....A.A.C..-G..T......T.......GGA..........A.A.--..T.T...A.  70364684
14831    74944347   CA.....A.C...-..C..G...........G...G........                  74944305
14831    77404735   .......A.C..G-..T..G.........T.GG...........                  77404693
14831    3206588    .....AG.....-----......T...T..........                        3206620
14831    6876856    .......A.C.-.G..T.........C....GG....T...T..                  6876814
14831    7388134    ...A...-..CA.G..T..G..........TGG..........                   7388093
14831    10107078   .......A.C..C-..T............T.GG........                     10107117
14831    25270027   .......A.C..G-..T..G........T..G............                  25269984
                                              \                                 
                                              |                                 
                                              T
14831    26453748   .......G.C..G-..T..G............G..A.G...                     26453787
14831    28653506   ....A..A.C..-G..C..G..G........GG......T..T..                 28653463
14831    40748815   .......A.T-.....T..G......T....GG...........                  40748772
                                   \                                            
                                   |                                            
                                   A
14831    40979308   .----------.....T..G........T...G.....C.....                  40979275
14831    41498743   .......A.C..-G..T..GG........T.G.C..........A...              41498697
14831    50433157   CA.....A....G-..T..G............GA.T........----A...T.T...G.  50433103
14831    51609841   ...A...A.C.T..-.T..G...........GG..G.....A..                  51609883
14831    54507137   .......A.C..G-..T..G...........GG..........                   54507178
14831    55448519   .C.....A.C.C.--.T...G..T.......GG............                 55448561
14831    60413526   ........T...--T....G............G......T..                    60413487
14831    66904166   .....AG.....-----......T...T..........                        66904198
14831    70574434   .......A.C.-.G..T.........C....GG....T...T..                  70574392
14831    71085712   ...A...-..CA.G..T..G..........TGG..........                   71085671
14831    73804656   .......A.C..C-..T............T.GG........                     73804695
14831    1032350    .....--......C..T....C.......T..G....T....                    1032389
14831    5644791    ...A...A.C.T.--.T..G.....G......G......                       5644827
14831    12295514   ..G....A.C..G-..T..G...........GGA........                    12295554
14831    15877760   .......A.T..G-..T..G...........G............                  15877802
14831    24013345   .....T.A.T.-.G..TG..........T......                           24013378
14831    33890511   .A.....A.C...-..T..G............                              33890541
14831    34966425   .......-..T.GG..T........C......GA.........                   34966384
14831    38439262   .....GC.....-.T.T....T.....T....G..T...T....                  38439220
14831    41659180   .......A.C..G-..T..G...........GG...T.....                    41659140
14831    42304363   .......A.ATC.--.T....A.T..A....GG...........                  42304322
14831    45315283   .............--------....................                     45315251
14831    47990023   .......G.C...TT....-............G.....C.....                  47989981
14831    49707625   .......A.C..G-..T..G............GA....G......                 49707582
14831    50352789   ......TG.....G.....G...T.......                               50352758
                                   \                                            
                                   |                                            
                                   T
14831    52891668   .......A.C..G-..T..G...........G....G.....                    52891708
14831    64729928   .....--......C..T....C.......T..G....T....                    64729967
14831    69342369   ...A...A.C.T.--.T..G.....G......G......                       69342405
14831    75993092   ..G....A.C..G-..T..G...........GGA........                    75993132
14831    59721      ...A...A.C..G-..T..G...........GG....T......                  59679
14831    964411     CA...TCA.C..G-..T..G...........GG...........                  964453
14831    1814862    .......A.TG..-..T..G...........GGA..........                  1814904
14831    2100261    .......A.C..G-..T..G...........GG.....C.....                  2100219
14831    4781725    .A.....A.C..G-..T..G...........GG......T....                  4781767
14831    7442850    A......A.C..G-..T..G...........G.......G....                  7442892
14831    9305634    .......T....C..GT.............-.G........A..TGT.A...T.T....T  9305576
14831    9668815    ....A..A.T..G-..T..G......A....GG...........                  9668773
14831    12237338   .A.....A.C..G-..T..............GG......A....                  12237380
14831    12789180   ...A...A.A..G-..T..G.A....A....GG...........                  12789222
14831    14924033   ...A...A.CG.G-..T..G......AA...GG.............                14924077
14831    15514641   .A.....A.C..G-..T..G...........GGA..........                  15514599
14831    17434518   ...A...A.T..G-..T..G...........GG........A..                  17434476
14831    18100387   ..G....G.C..G-..T..G.........TCGT...........                  18100345
14831    18533403   ......C.T...------.G............GT......G..AAT..-.C.G.......  18533456
                                                           \                    
                                                           |                    
                                                           T
14831    18787774   .T.....A.C..G-..TG.G...........GG..T........                  18787816
14831    23780806   G......T.C..G-..T..............GG...........                  23780764
14831    25613330   .......A.A...--.T..G.......T...                               25613358
14831    25769270   CA.AA..A.C..G-..C..G...........TG...........                  25769312
14831    28084905   .....T.A.A..G-..T..G...........G......G.....                  28084863
14831    37317940   ...A...A.C..GG..-..G...T.......GT...........                  37317898
14831    38576720   .A.....G.C..G-..T..............GG........                     38576681
14831    38717316   .......A.C..G-..T..G...........GG......T....                  38717358
14831    40061606   ...A.T.A.C..G-..T..G............G......T....                  40061648
14831    40094558   .......A.T..G-..T..G...........GG......T....                  40094516
14831    40293985   .......A.C..G-..G..G...........GGA..........                  40294027
14831    41922154   ....AT.A.C..G-..T..G..G........GG...........                  41922112
14831    42169024   ...A...A.C..G-..T..............GG........T..                  42169066
14831    43192476   .......A.C..G-..T..G...........GG....T......                  43192518
14831    45024950   .......G.C...-..T..G...........GG....A.T....                  45024992
14831    45214789                 ..G..G...........G...--.....T.AG..A...C.T...G.  45214832
14831    49207288   ...A...A.C..T-..T..G...........GGA...T......                  49207330
14831    49732952   ..G....A.TG.G-..T..G...........GG...........                  49732910
14831    50638970   C..A...A.TG.G-..T..G...........GG...........                  50639012
14831    50659588   AA.....A.C..G-..T..G...........GG...........                  50659630
14831    50723784   ....A..A.C..G-..T..G........T..GG...........                  50723826
14831    51368948   G......A.C..G-..T..T...........GG...........                  51368990
14831    51806154   .......A.T.T..-.T..G......T....TG....G....                    51806114
14831    57983240   .......A.C..G-..T..G...........GG......                       57983203
14831    61544761   .......A.C..G-..GC.G........T.TGG...........                  61544803
14831    63502783   .......A.C..G-..T..G...........GG......T....                  63502825
14831    63757299   ...A...A.C..G-..T..G...........GG....T......                  63757257
14831    64661989   CA...TCA.C..G-..T..G...........GG...........                  64662031
14831    65512440   .......A.TG..-..T..G...........GGA..........                  65512482
14831    65797839   .......A.C..G-..T..G...........GG.....C.....                  65797797
14831    68479303   .A.....A.C..G-..T..G...........GG......T....                  68479345
14831    71140428   A......A.C..G-..T..G...........G.......G....                  71140470
14831    73003212   .......T....C..GT.............-.G........A..TGT.A...T.T....T  73003154
14831    73366393   ....A..A.T..G-..T..G......A....GG...........                  73366351
14831    75934916   .A.....A.C..G-..T..............GG......A....                  75934958
14831    76486758   ...A...A.A..G-..T..G.A....A....GG...........                  76486800
14831    10177132   ......-...GT....T............T..G.........                    10177092
14831    11170773   ...A.T.A.C.CG...T..G...........GG...........                  11170818
                                  \                                             
                                  |                                             
                                 TG
14831    27863173   ...A...A.C..-G..T..G......A..T.GG...........                  27863215
14831    33051263   .......A.C..G-..T..G...A..A....GG...........----A...T.T...G.  33051317
14831    39293428   .......A.T..G.-.T..G........TA.GGC..........                  39293470
14831    39640636   ...A...A.C..G-.....G..........TGG............                 39640679
14831    45908556   .......G...----.T..G...........GGA...T......                  45908595
14831    49671659   .......A.C..G-..T..G...........GG......T...                   49671618
14831    54715912   ...A..CA.C..G-..T..G.........T..G............                 54715955
14831    56905704   .....-.A.AT.GG..T..G...T...T....G........----..T....T.T...G.  56905650
14831    63501892   .--------.......T..G.........T..G........A..                  63501857
14831    73874710   ......-...GT....T............T..G.........                    73874670
14831    74868351   ...A.T.A.C.CG...T..G...........GG...........                  74868396
                                  \                                             
                                  |                                             
                                 TG
14831    1281153    ......TAG.G....G----........................A.A.A...T.T...G.  1281096
                                                     \            \             
                                                     |            |             
                                                     G            T
14831    4007902    ....A..A.C..G-..T..............GT....                         4007937
14831    5649405    ..G....A.C...--.T..G.....G.G...GG......                       5649441
14831    8104594    .....A.A.C..-G..T..G...T.......GG..T.....                     8104633
14831    8338071    ......CA.C..G-..T..G...........GG...........                  8338029
14831    9857070    .......A.C.AG.C-...G......T....GG...........                  9857028
14831    10267366   ..G..G.A....G-.......A...G.G...GG...........                  10267408
14831    11486490   G......A.C..G-..G..G...........G......T.....                  11486532
14831    14300201   .......A.C..G-..T..G...........GG....T.T....                  14300159
14831    15735250   ...A..CA.C.CG-..T..G...........G.........T..                  15735292
14831    17857004   .......A.CT.G-..T..G.......T.T.G............                  17857046
14831    18823475   ......TG.-...G..T.T..A.....T....G..-......                    18823514
14831    20349987   .....T.A.C..G-..T..............GGA..........                  20350029
14831    26751000   .A.....A.C..G-..T..G...........GG.........                    26750960
14831    34128261   .......-..CA.G..T..G..GT.......GGA...T.....                   34128302
14831    38128440   .A....-..ACTGG..T..G...........GG.........                    38128480
14831    38754155   C........C..G-..T..G...........GG..G.G......                  38754197
14831    42161045   .....T.A.C..G-..T..G......T..A.GG...........                  42161003
14831    43503543   .......A.C..G-..T..G...........GG.....C..A..                  43503585
14831    43525661   .....A.A.C..G-..T..G...T.....T.GG...........                  43525703
14831    43537842   .......A.C..G-..G..G..T.......TGG...........                  43537884
14831    43572622   .......G..----..T..G...........GG......T..A..                 43572662
14831    44611280   ...A...AGC...-..T..............G.....T.T....                  44611322
14831    49235433   A......G.CG.G-..T.GG...........GG...........                  49235475
14831    49395004   .......A.C..T-..T..G..........TGG...........                  49394962
14831    50746410   G......A.C..G-..T..G.......TT..GG...........                  50746368
14831    50902174   .A....GA.A..G-..T..G......-.....G...........                  50902133
14831    50911086   ..G....A.C..G-..T..G.....G.....GG...........                  50911044
14831    53432310   CT.....A.C..G-..T..G...........GG...........                  53432352
14831    53445296   .......A.C..G-..T..GG..........GG...........                  53445338
14831    56828380   .......A.C..G-..T..G......AT....G...........                  56828422
14831    56863032   ....A.TA.C..G-..T..G...........GG...........                  56862990
14831    57238436   .A.....A.C...-..TC.G............G....                         57238471
14831    60709862   .......A.C..G-..T..............GG......                       60709825
14831    61155197   .......A.C..G-..T..G...........GG...........                  61155155
14831    62118147   .......A.C..G.-.T..G......AT.--.G.....T.....                  62118107
14831    62943977   .....T.A.C...-..T..G...........GGA..........                  62943935
14831    64978731   ......TAG.G....G----........................A.A.A...T.T...G.  64978674
                                                     \            \             
                                                     |            |             
                                                     G            T
14831    67705480   ....A..A.C..G-..T..............GT....                         67705515
14831    69346983   ..G....A.C...--.T..G.....G.G...GG......                       69347019
14831    71802172   .....A.A.C..-G..T..G...T.......GG..T.....                     71802211
14831    72035649   ......CA.C..G-..T..G...........GG...........                  72035607
14831    73554648   .......A.C.AG.C-...G......T....GG...........                  73554606
14831    73964944   ..G..G.A....G-.......A...G.G...GG...........                  73964986
14831    75184068   G......A.C..G-..G..G...........G......T.....                  75184110
14831    3254631    .....TC.....--..G.....                                        3254650
14831    13179429   -T...--.T..C.G..T..........T...GG.........                    13179467
14831    15025814   .......A.C..G.-.T..G...........GG....A.T....                  15025772
14831    15775700   .....T.-----G...T..G..........-.G.........T.AGT.A...T.T...G.  15775647
14831    33251350   ............TC..T..G.T.......A.T............                  33251400
                          \  \                                                  
                          |  |                                                  
                     TGGAAG  C
14831    36344868   .....---------..T..G...G...G...GG..T........                  36344834
14831    37864444   .......A.C..-G.AT..G...........GGA.....T..                    37864484
14831    38060784   .A..TT.A.C..G-..T..G...........GG....G...-..T.---...T.T...G.  38060838
14831    40638989   .A....C.....--T.C..G...T........GA.....                       40639025
14831    41497991   .......A.C..C.-.T..........                                   41497966
14831    42168588   ....A..A.C..G-..T..G...........GG...........                  42168545
                                              \                                 
                                              |                                 
                                              T
14831    49751689   ......C..-..T...T.TG..T....T...GG.G....T..-..GT.CA.A.....AT.  49751630
                                   \                     \                      
                                   |                     |                      
                                   A                     T
14831    53286132   .......A.C..G.-.T..G...G..AT...GG.C.........                  53286174
14831    56190294   ....A..-.ACT.G..G..G..T........GGT.........                   56190253
14831    57083982   ......TA.....T..T..G..G...A.A........T......                  57084026
                                   \                                            
                                   |                                            
                                   T
14831    59584839   CA.....-.AC.G...T..G...T.......GG..........                   59584798
14831    66952209   .....TC.....--..G.....                                        66952228
14831    76877007   -T...--.T..C.G..T..........T...GG.........                    76877045
14831    13996359   .......A.C..-...T..G...........G............                  13996401
14831    58700403   .......A.C..-G..T...............G...........                  58700445
14831    3749128    .......A.C..-...T..G...........GG...........                  3749170
14831    7216366    .......G.C..-...T..G...........GG...........                  7216324
14831    7331093    .......A.C..-G..T..............GG...........                  7331135
14831    8366277    .......A.C..-G..G..G...........G............                  8366319
14831    8886121    .......A....-G..T..G...........G............                  8886163
14831    19634588   .......A.C..-T..T..G...........G............                  19634630
14831    54027316   .......A.C..-...T..G...........GG...........                  54027274
14831    61145241   .......A.C..-..............T.T.GT...........                  61145283
14831    62609983   .......A.T..-G..C..G............G...........                  62609941
14831    67446706   .......A.C..-...T..G...........GG...........                  67446748
14831    70913944   .......G.C..-...T..G...........GG...........                  70913902
14831    71028671   .......A.C..-G..T..............GG...........                  71028713
14831    72063855   .......A.C..-G..G..G...........G............                  72063897
14831    72583699   .......A....-G..T..G...........G............                  72583741
14831    1256239    .......A.C..-G..T..G............G.........                    1256279
14831    7572824    .......A.C..-G..T..............GG............                 7572781
14831    45084146   .....T.A.C..-...T..G............G.........                    45084106
14831    53503270   .......A.C..-G..T...............GA........                    53503230
14831    60674056   .......A....-G..T..G........T..GG............                 60674099
14831    64953817   .......A.C..-G..T..G............G.........                    64953857
14831    71270402   .......A.C..-G..T..............GG............                 71270359
14831    1383845    .......A.C..-G.....G............G......A....                  1383803
14831    3158729    .......A.C..-G..T..G...........GG...........                  3158687
14831    5797327    .......A.C..-G..T..G...........GG...........                  5797285
14831    7416036    .......A.C..-G.....G...T.......GG...........                  7415994
14831    7416796    .......A.C..-G.....G...T.......G............                  7416838
14831    8672809    .....T.G.C..-G..T..G...........G............                  8672767
14831    9343737    .......A.C..-G..T..G...........GG...........                  9343695
14831    9381826    .......A.C..-G..T..............GG...........                  9381868
14831    10111917   .......A.C..-G..T..............GC.......T...                  10111875
14831    11321839   .......A.C..-G..T..G...........GG...........                  11321881
14831    12510393   .......A.C..-G..T..G...........GG...........                  12510351
14831    13946785   .A.....A.T..-..................                               13946814
14831    14892255   .......A.C..-G..T..G...........GG...........                  14892297
14831    18762006   .......A.C..-G..T..............GG...........                  18762048
14831    18793084   .......A.C..-G..T..G...........GG...........                  18793042
14831    18981535   .......A.T..-G..T..G...........GG...........                  18981493
14831    20321515   .......A.C..-...T..G...........GG......T....                  20321557
14831    32374721   .......A.C..-G..T..G...........G.........C..                  32374679
14831    36162299   .....T.A.T..-G..T..............C.....T......                  36162257
14831    38760929   .....A.A.C..-......G...........GG..A........                  38760971
14831    41568586   .......A....-G..T..G...........GG........T..                  41568544
14831    42989676   .......A.C..-G..T......T.......TG...........                  42989634
14831    43241438   .......A.C..-G..G..G...........GG...........                  43241396
14831    44184047   .......A.C..-...T..G......A..............                     44184008
14831    44570258   .......A.C..-G..T..............GG......T....                  44570216
14831    47240696   .......A.T..-G..T..............GG...........                  47240654
14831    47274611   .......A.C..-G..G..G...........GG...........                  47274653
14831    48857889   A......A.C..-G..T..............GG...........                  48857931
14831    56822596   .......-..CA.G..T..............GG.........                    56822556
14831    59011335   .......A.C..-G..T......A.......GG...........                  59011377
14831    60266149   .......A.C..-G..T..............GG......T....                  60266191
14831    60649367   .......A.C..-G..T..G...........GG...........                  60649409
14831    60729263   .......A.C..-T..C..G...........GG...........                  60729221
14831    65081423   .......A.C..-G.....G............G......A....                  65081381
14831    66856307   .......A.C..-G..T..G...........GG...........                  66856265
14831    69494905   .......A.C..-G..T..G...........GG...........                  69494863
14831    71113614   .......A.C..-G.....G...T.......GG...........                  71113572
14831    71114374   .......A.C..-G.....G...T.......G............                  71114416
14831    72370387   .....T.G.C..-G..T..G...........G............                  72370345
14831    73041315   .......A.C..-G..T..G...........GG...........                  73041273
14831    73079404   .......A.C..-G..T..............GG...........                  73079446
14831    73809495   .......A.C..-G..T..............GC.......T...                  73809453
14831    75019417   .......A.C..-G..T..G...........GG...........                  75019459
14831    76207971   .......A.C..-G..T..G...........GG...........                  76207929
14831    1109067    .......A.T..-...T..G...........GG......T...                   1109108
14831    8869224    .......A.C..-...T..G...........GGT...........                 8869267
14831    39116774   .......A.C..-G..T......T.......GG............                 39116731
14831    41162588   .......A....-G..T..G..........-.G.........                    41162549
14831    43339719   .......A.C..-GT.T..G............G..........                   43339760
14831    45607139   .......A.C..-G..T..G...........GG..........                   45607098
14831    46757967   .......A...-.GA.T.........-.....G......T....                  46757926
14831    55264864   .......A.T..G-..T..............G............                  55264906
14831    64806645   .......A.T..-...T..G...........GG......T...                   64806686
14831    72566802   .......A.C..-...T..G...........GGT...........                 72566845
14831    919291     .......A.T..-G..T..G...........G.A.....T....                  919249
14831    1129858    .......A.A..-G..G..G..........TGG...........                  1129816
14831    1273026    .......A.T..-G..G..G...........GG...........                  1273068
14831    1961069    .......A.T..-G..T..........T...GG...........                  1961027
14831    2139764    ...A...A....-T..T..G...........GG...........                  2139722
14831    3268211    .......A.T..-G..T.GG...........GG...........                  3268253
14831    3921588    .......A.C..-...T..G............GA.....T....                  3921546
14831    4106542    .......A.C..-G..T..C...........GG...........                  4106500
14831    7576503    .......A.C..-G..T..G...........GGA..........                  7576545
14831    10574777   .....T.A.C..-G.......A.........GT..T........                  10574819
14831    13511589   .......A.C..-G..G..G...........GG...........                  13511631
14831    14846187   .......A.C..-G.....G............G......T..                    14846147
14831    15747402   .......A.C..-G.AT...........T..GG...........                  15747444
14831    15857839   .......A.C..-G..T..G...........GG...........-.T.A...T.T...G.  15857782
14831    16455795   .......A.T..-G..T..G..C........G............                  16455837
14831    17264918   ......CA.C..-G..T..............GG.........                    17264958
14831    17937349   ...T...A.A..-G..T..............GG.......G...                  17937307
14831    19999079   .......A.C..-G..T..G...........GG......T....                  19999037
14831    25260038   .......G.-..GG....GG...........GG...........                  25259996
14831    27382150   .......A.C..-G..T..G...........GG...........                  27382108
14831    28017569   .......A.C..-GT.T..............TT........A..                  28017611
14831    37105956   .......A.T..-G..T..G...........GGT..........                  37105998
14831    38393496   .......A.C..-G..T..G...T.......GC...........                  38393538
14831    38627435   .......A.C..-G..T..G...........GG...........                  38627393
14831    38846375   .......A.C..-...T..GC........T.GG...........                  38846333
14831    39501172   .......A....-G..TG.G...........GGA..........                  39501214
14831    40746055   .......A.C..-G..T..G...........GGC..........                  40746097
14831    40785763   .......A.C..-G..T..G...........GG.........                    40785803
14831    41227655   .......A.C..-G..T..G...........GG...........                  41227697
14831    41606700   .......A.C..-G..T..............G.....                         41606665
14831    42860081   .....T.A.C...-..T..G............G............                 42860124
14831    43235331   .......A.C..-...T..G.....C...T.GG...........                  43235373
14831    43943756   .......A.C..-G..T..G...........TC...........                  43943798
14831    44718421   .......A.C.-.G..T..G...........GG...C.......A.----..T.T...T.  44718367
14831    45090667   .......T.C..-G..T..T...........GGA...........TT.A...T.T.....  45090727
                                                                \            \  
                                                                |            |  
                                                                A            G
14831    47458121   .......A.C..-G..T..G...........GG.......G...                  47458163
14831    48056542   .......A.C..-G..T..G...........GG......T....                  48056584
14831    49039783   .....T.A.C..-G..T..G...........GG...........                  49039741
14831    50286177   ......CA.C..-G..T..G............G........A..                  50286219
14831    50361751   .......A.C..-G..T..G....A...A...G...........                  50361793
14831    50718380   .......A.C..G-..T........C.....GG............TT.A...T.T...G.  50718321
                                                                \               
                                                                |               
                                                                A
14831    54289760   ......CA.C..-G..T..G...........GG...........                  54289802
14831    55929882   .......A.C..-G..T..........T...G.......                       55929919
14831    56429933   .......A.C..-G..T..G...........GG....T......                  56429891
14831    56488275   .......A.C..-G..T..G...........GTA..........                  56488233
14831    56747449   .......A.C..-G..T..G...........GG.........                    56747409
14831    58510702   .......A.C..-G..T.............-.G...........                  58510661
14831    60661209   .......A.C..-G..G..G...........GG....T......                  60661167
14831    61845803   .......A.A..-...T..G......A....G.......                       61845840
14831    61854489   ....A..A.C..-...T..G......AT...G............                  61854531
14831    62018917   .......-..C.GG..T..G...........GG......T..                    62018877
14831    62132592   ...A...A.T..-G..T..G...........GG...........                  62132550
14831    62564228   .......A.C..-G..T..G...........GT.........                    62564188
14831    62952551   C........C..-G..T..G...........GGA..........                  62952509
14831    63485283   .......A.C..-G..T..G........T..GG...........                  63485325
14831    64616869   .......A.T..-G..T..G...........G.A.....T....                  64616827
14831    64827436   .......A.A..-G..G..G..........TGG...........                  64827394
14831    64970604   .......A.T..-G..G..G...........GG...........                  64970646
14831    65658647   .......A.T..-G..T..........T...GG...........                  65658605
14831    65837342   ...A...A....-T..T..G...........GG...........                  65837300
14831    66965789   .......A.T..-G..T.GG...........GG...........                  66965831
14831    67619166   .......A.C..-...T..G............GA.....T....                  67619124
14831    67804120   .......A.C..-G..T..C...........GG...........                  67804078
14831    71274081   .......A.C..-G..T..G...........GGA..........                  71274123
14831    74272355   .....T.A.C..-G.......A.........GT..T........                  74272397
14831    77209167   .......A.C..-G..G..G...........GG...........                  77209209
14831    5113438    .......ATA..G-..T..G............G...........                  5113480
14831    5722415    .......A.C..G-..T..G............GA..........                  5722373
14831    6978657    .......A.C..G-..T..G...........G..........                    6978617
14831    7569788    .......A.C.-....T..G.....C..T..GG.........                    7569828
14831    14507586   .......A.C..GG..-...........T...G......T....A.T.A.....T..AG.  14507645
                                                                  \             
                                                                  |             
                                                                  G
14831    15577823   .......A.C..G-..T......T.......GG...........                  15577865
14831    17152265   ....A..A.C..-G..G..G...T.......GG...........----A...T.T...G.  17152319
14831    20970877   ......CA.C..G-..T..G...........G............                  20970835
14831    27569010   .......A.C.-.G..T..G......T..T...-..........                  27568969
14831    38219873   .......A.C..G-..T..G...........GG...........                  38219915
14831    39477664   .......A.CG.G-..T..G............G...........                  39477622
14831    45579935   .......A.C..-G..T..G............G........                     45579974
14831    63607374   .......A.C..-...C..G...........GGA.....G...                   63607415
14831    68811016   .......ATA..G-..T..G............G...........                  68811058
14831    69419993   .......A.C..G-..T..G............GA..........                  69419951
14831    70676235   .......A.C..G-..T..G...........G..........                    70676195
14831    71267366   .......A.C.-....T..G.....C..T..GG.........                    71267406
14831    1342496    .......A.C..-G..T..G...........GG.......                      1342458
14831    3070063    ....C..A.C..-G..T..G...........G.........C...                 3070106
14831    5964765    .......A.TG.G.-.T..G...........GG...........                  5964723
14831    8033249    .......A.C..-...T..G.........G.GG.........                    8033209
14831    9413099    .......A.C..-G..T..G.........T..G...C.....                    9413139
14831    14747263   .......A.T..-G..G..G...........GG..G......                    14747303
14831    16724592   .......A.C..--..T..G...........GG......G....                  16724633
14831    18259488   G.G...T.......T.G....C.T....A...T...T....---.G....G.T.....G.  18259546
                                 \                                   \          
                                 |                                   |          
                                 G                                   T
14831    18863011   .......A.C..-...T..GC...........G....T....                    18863051
14831    24647463   ...A...-----G...T..G...........GG...........A.T.A...T.T...G.  24647408
                                                                  \             
                                                                  |             
                                                                  G
14831    38968685   .......A.C..-G..T..G.C.........G.......T..                    38968725
14831    39045119   .A.T..T......-..T..G...TGGT...............A..TA...A.-.......  39045061
                                                                \               
                                                                |               
                                                                A
14831    39574024   .......A.T..-G..G..G............G..G.T....                    39574064
14831    39582052   .......G.A..-G..T..G............GA...T....                    39582092
14831    41089744   .......A.C..-G..T..G...........GG......G..                    41089704
14831    44873136   .......A..G.--..T.GG...........G....C.......                  44873095
14831    45678231   A......A.C..-G..T..G...........GG.........                    45678271
14831    46116378   .......A.C..-G..T..G...........GG.........                    46116338
14831    46984691   .A.....-..CC.GC.T..G...........G..........                    46984651
14831    47886751   .......G.C..-G..T..G...........G..........                    47886711
14831    53578789   .......A.C..-G..T..............GG.C.......                    53578749
14831    55685808   ......C....-...GG..C.......T...C.C...T......                  55685850
14831    56284308   .......A.C..---.T..G........A..C............                  56284348
14831    58275913   .......A.CG.--.GT..G..G.........G...........                  58275954
14831    58901951   .A.....A.CG.--..T..............GG...........                  58901910
14831    61392211   .......A....-G..T.GG.......T...GG........T..C.----..T.T...G.  61392157
14831    62761499   .....T.A.C..-G..T..G...........GG.........                    62761539
14831    63322958   .......A.T..-G..T..G..........GGG.........                    63322918
14831    65040074   .......A.C..-G..T..G...........GG.......                      65040036
14831    66767641   ....C..A.C..-G..T..G...........G.........C...                 66767684
14831    69662343   .......A.TG.G.-.T..G...........GG...........                  69662301
14831    71730827   .......A.C..-...T..G.........G.GG.........                    71730787
14831    73110677   .......A.C..-G..T..G.........T..G...C.....                    73110717
14831    407729     .......A.C..-G..T..G.......A....G...........                  407687
14831    1046571    .......A.T..-G..T..G..........GGG......T....                  1046613
14831    1785843    ...A...A....-G..T..G...........GG...T....A..                  1785801
14831    2215302    .A.....A.C..-G..G..G...........GG...........                  2215344
14831    3673420    ...A...A.C..-G..T..G......T....GG...........                  3673462
14831    3823646    .......-.AT.GG..C..............G..C.......                    3823606
14831    4515557    .......A.T..-G..T..G.C.........GG....T......                  4515515
14831    6224921    .......A.C..-G..T..............GG..T.....T..                  6224963
14831    8229669    .......A.C..-GC.T..G...........GG...........                  8229711
14831    8616804    .......A.C..-G..T.GG...........GG......G....                  8616846
14831    9498803    C......A.C..-G..T..G............GT..........                  9498845
14831    10371859   ....A..G.C..-G..T..G...........G...T........                  10371901
14831    11266533   .......A.C..-G..T..G.A.........GGA..........                  11266491
14831    11542834   .......A.C..-G..T..G......T....GG......T....                  11542876
14831    11816438   .....T.A.C..-G..TG.G...........GG...........                  11816480
14831    12718880   .......G.T..-G..T..G..........C.G....A......                  12718838
14831    14078457   .......A.C..-G..T..G...........GG....T......                  14078415
14831    15873421   ...A...A.C..-G.............TT..GG...........                  15873379
14831    17124115   .A.....A.C..-G..T..G...........GG......A....                  17124073
14831    17655209   .....T.T.C..-G..T............T..G.C......A..                  17655167
14831    18533764   .......A.T..-...C..G........T..GGA..........                  18533722
14831    18942076   .......A.C..-G..G..G...........GG.....G.....                  18942034
14831    19607437   .......GGC..-G..T.......G......G.....A......                  19607479
14831    19790077   .......A.C..-G..T..G...T.....T.G.....T......                  19790119
14831    20432349   .A.....A.C..-G..T..G...........GG...........                  20432307
14831    24774714   .......A.C..-G..T..G...........GG....T......                  24774756
14831    24790178   .......A.A..-G..T..G.......T...GG...........                  24790136
14831    29801855   .......A.C..-...T......T.......GTA..C..T....                  29801897
14831    32820092   .......A.A..-G..T..GCA.....T................                  32820134
14831    35520777   .......A.C..-G..T..G...........GG...........                  35520735
14831    35536019   .......A.C..-G..T..............TG.A....                       35535982
14831    35923800   .......A.C..-G..T..G........T..GG......T....                  35923842
14831    35980882   .......A....-G..TG.GC..........GG...........                  35980924
14831    36027795   .......A.C..-G..T..G...........GG..G........                  36027753
14831    36028355   .......A.C..-G..T..G.T.........G...G.T......                  36028397
14831    36326609   .......A.C..-G..T..G...........GG......T....                  36326567
14831    36363493   .....T.A.C..-G..T..G...........GT........A..                  36363451
14831    37751167   .......A.C..-...T..G...........GGA...T........                37751123
14831    40259708   C......A....-G..T.C............GG..T........                  40259750
14831    41055391   ...A...G....-T..T..G...........GG.C.........                  41055349
14831    41110241   .......A.C..-G..T..G..G......A.GG...........                  41110199
14831    41249270   .....T.A....-G..T......T.......GG...........                  41249312
14831    41674968   .......A.C..-GC.T..GG..........T............                  41674926
14831    42904151   .......A.C..-G..T..G............G..TG.......                  42904193
14831    43582504   ....A..A.C..-G..T..G...........GG.....T.....                  43582546
14831    44250584   G......A.C..-G..T..G...........GG...........                  44250542
14831    44626147   .......A.C..-G.....G...........                               44626176
14831    44974353   ...A...A.C..-G..T..G...........GG...........                  44974311
14831    45351436   .......A.C..-..AT..G...........GG...........                  45351478
14831    45352054   .......A.A..-G..G..G.........T.GG......T....                  45352012
14831    45477650   ......CA.T..-G..T..G...........GG...........                  45477692
14831    45518530   .......A.C..G-..T..G...........TG............                 45518573
14831    45589398   .......A.C..-G..T..G...........GG......T....                  45589440
14831    46020624   .......A.C..-G..G..G...T....T..GG...........                  46020582
14831    46098861   .A.....A.C..-G..G..G...........GG........--------...T.T...G.  46098911
14831    46113401   .......G.C..-G..G..G.......G...GG......T....                  46113443
14831    46417148   .......A.C..-G..T..G...........GG.G.........                  46417190
14831    46580948   .....A.A.C..-...T..G.......G...C.......                       46580985
14831    47711519   ....A..A.C..-G..T..G...........GG.G.........                  47711561
14831    47843365   C......A.C..-G..TC.G...T.......GG.............                47843409
14831    49003907   .......A.C..-G..T..G...........GG....T.T....                  49003865
14831    49845863   .A.....A.C..-G..T..G...........GT...........                  49845821
14831    50232519   .......ATC..-G..T..G...........GG.....C.....                  50232477
14831    50882944   .......A.C..-G..T..G...........GG...........                  50882986
14831    53312617   .......A....-G..C..G..G........GGA.G........                  53312575
14831    53474221   .........-T.GG..T..G...........GG...........                  53474263
14831    53541517   .......A.C..-G..T..G......A....GG...........                  53541475
14831    54796276   ...A...A....-G..TG.G...T.......G.A..........                  54796234
14831    57321871   ....A..A.T..-...T..G...T.......GG...........                  57321913
14831    57948752   .T.A...A.C..-G..T..G...........GG...........                  57948794
14831    57981559   .......A.C..-...T..G...T.......GGC..........                  57981517
14831    58237174   .......A.C..-G..T..G...T....T..GG...........                  58237132
14831    58342225   ....A..A....-G..T..G...........GG......T....                  58342183
14831    58458349   .......A.C..-G..TC.G...........GG.C...........                58458305
14831    58579715   .......A.C..-GT.T..G.T.........GG...........                  58579757
14831    59006441   .......A.C..-G..C..G......C.....G........A..                  59006483
14831    59341298   .....G.A.C..-...T.TG......A....GG...........                  59341340
14831    59737365   .......A.C..-G..T..G...T...T...GG...........                  59737323
14831    60525934   .......A.A..-G........G........GG........A..                  60525976
14831    61573169   ...A...ACC..-...T..G...........GG.C.........                  61573211
14831    62917500   .......A.C..-G..T..G...T.......GG....T......                  62917542
14831    63037499   .......A.C..-G..T..G...........GG....T......                  63037457
14831    64105307   .......A.C..-G..T..G.......A....G...........                  64105265
14831    64744149   .......A.T..-G..T..G..........GGG......T....                  64744191
14831    65483421   ...A...A....-G..T..G...........GG...T....A..                  65483379
14831    65912880   .A.....A.C..-G..G..G...........GG...........                  65912922
14831    67370998   ...A...A.C..-G..T..G......T....GG...........                  67371040
14831    67521224   .......-.AT.GG..C..............G..C.......                    67521184
14831    68213135   .......A.T..-G..T..G.C.........GG....T......                  68213093
14831    69922499   .......A.C..-G..T..............GG..T.....T..                  69922541
14831    71927247   .......A.C..-GC.T..G...........GG...........                  71927289
14831    72314382   .......A.C..-G..T.GG...........GG......G....                  72314424
14831    73196381   C......A.C..-G..T..G............GT..........                  73196423
14831    74069437   ....A..G.C..-G..T..G...........G...T........                  74069479
14831    74964111   .......A.C..-G..T..G.A.........GGA..........                  74964069
14831    75240412   .......A.C..-G..T..G......T....GG......T....                  75240454
14831    75514016   .....T.A.C..-G..TG.G...........GG...........                  75514058
14831    76416458   .......G.T..-G..T..G..........C.G....A......                  76416416
14831    3695689    .......A.C..-G.CC..G.........T.GG.........T..                 3695646
14831    4179832    .....T.A.T..-...T..G......A....GT............TT.A...T.T...G.  4179773
                                                                \               
                                                                |               
                                                                A
14831    8914578    .......A.C..G-..T.C.......T....G............                  8914536
14831    9378779    .A.....A.CT.-G..T..G...........GG............                 9378736
14831    9879188    .......A.CT.-G..T..G...........CG..........                   9879147
14831    10186743   .......A.T..G-..T..G......A....G............                  10186701
14831    12885077   .......A.T..---.T..G...........GG.....G.....                  12885037
14831    14708384   .........C..--------............G.........                    14708351
14831    15697362   .......A.TG.--..-.CG...........GG...........                  15697402
14831    22985850   .......A.C..-G..TG.G........A...G......T...                   22985809
14831    26355514   .......A.C..G-..T..G...T.......G............                  26355556
14831    36716021   .......A.C..G-..T..G...........GG........A..                  36716063
14831    38356472   .......A.C..G-..T..G.........T.GG...........                  38356430
14831    39917456   .......A.C..-G.CT.TG......A...-..............                 39917414
14831    41164276   .......A....G-..T..G...........G......-------...AA..T.T...G.  41164328
                     \                                                          
                     |                                                          
                     T
14831    42361701   .......---.AC.A.T.........A....G.A..........----A.....T...AG  42361649
14831    43869549   .......ATC..-G..T..G............G...C......                   43869508
14831    44773265   ...A.T.A.C..G-..T..G...........G............                  44773223
14831    45349232   .......A.C..T-.....G...........GG..--..T....AGG.A...T.T...G.  45349288
14831    46346945   .......A.C..--..T..G...........GG..A......                    46346906
14831    47968725   .....T.A.C..-G..T..G...........GG......T..A.T.A....--.T...GT  47968783
                                                              \                 
                                                              |                 
                                                             GT
14831    50287817   ....A..A.C..G-..T..G...T........G...........                  50287775
14831    50646388   .......A.T..G-..T..G......A....GG...........                  50646346
14831    51543319   .......A.C..-G..T.GG............G....T.T...                   51543360
14831    53744384   .......A.CT..-..T.G............GG...........                  53744426
14831    57322642   .......A.C..-...T..G......C...G.G..T........                  57322599
                                                  \                             
                                                  |                             
                                                  T
14831    59510987   ...A...A.T..G-..T..G...........GG...........                  59511029
14831    67393267   .......A.C..-G.CC..G.........T.GG.........T..                 67393224
14831    67877410   .....T.A.T..-...T..G......A....GT............TT.A...T.T...G.  67877351
                                                                \               
                                                                |               
                                                                A
14831    72612156   .......A.C..G-..T.C.......T....G............                  72612114
14831    73076357   .A.....A.CT.-G..T..G...........GG............                 73076314
14831    73576766   .......A.CT.-G..T..G...........CG..........                   73576725
14831    73884321   .......A.T..G-..T..G......A....G............                  73884279
14831    76582655   .......A.T..---.T..G...........GG.....G.....                  76582615
14831    32749      .C.....A.A..-G..T..G...A.......GG......T....                  32707
14831    352481     .......A.C..-G..T..G...G.......GG......                       352518
14831    1421535    .......A.C..--.G.TG............GG..A.......A.TA.AA....T...G.  1421594
                                         \                    \                 
                                         |                    |                 
                                         G                    C
14831    1875024    .......ACC..G-..T..G..C........GG...........                  1875066
14831    2007620    .......-.AT.GG..T..G...........GG.........                    2007580
14831    2065340    .A.....A.C..-GT.T..G......C.....G...........                  2065382
14831    2717573    G......A.C..-G..T..G...........TG.........                    2717533
14831    3069364    ...A.G.A.C..-G..T..G...........GGA..........                  3069322
14831    3127847    .......A.C..-G..G..G..C........GGA.......A..                  3127889
14831    3176003    ...A..CA.C..-G..T..G...T.......GG...........                  3175961
14831    4097234    ....A..A.C..-G..T..........-..T.G...........                  4097193
14831    6586566    .......A.C..-G..T..G.A.T.......GG......T....                  6586608
14831    6656143    ....A..A.C..-G..T..........T...GG........T..                  6656185
14831    7481892    .......A.C..-G..T..G...........GG....                         7481927
14831    8475887    .......A.C..G.-.TG.G...T.......GG...........                  8475845
14831    8633641    .......A.C..-G..T..G...G.CA....GG...........                  8633683
14831    9338053    .......A.C..-G..T..G...T....A..GG.....C.....                  9338011
14831    9402311    .......A.C..-G.....G....C...T.GGG......T....                  9402269
14831    10829385   .......A.C..-G..T..G..G.....T..GG...........                  10829343
14831    11156025   .....T.A.C..-G..T.GG...........GG......T....                  11155983
14831    11461556   ......CA.C..-G..T..........AA..GG.........                    11461596
14831    11565221   C..A...A.C..-G..T..G...........G.....T.A....                  11565179
14831    11821110   .......A.C..G-..T..............GG....T...A...TT.A...T.T...G.  11821169
                                                                \               
                                                                |               
                                                                A
14831    11847137   ...A...A.C..--.GTT.G...........G.........A..                  11847178
14831    12864738   .......A.C..-G..T..G...........GG........C..                  12864696
14831    14267549   .....T.A....-G..T..G.........T.CG.......C...                  14267507
14831    14427585   .......A.C..-G..T..C...........GG......                       14427548
14831    14725641   .......A.C..-G..G..G...........GG.........                    14725601
14831    14858196   ....A..A.C..-G..G..G.A.........GG........A..                  14858238
14831    15184692   .....T.A.T..-G..T..C.......T...G...T...T....                  15184650
14831    15326408   .....T.ATC..-G..T..G...........GG..T........                  15326366
14831    15415943   .......A.C..-G.....G...G.......CG....T.T....                  15415985
14831    15953838   .A.....A.C..-G..T..G.......T.T.G.A..........                  15953880
14831    16684268   ....T..A.CT.-G..T..G...........GG........T..                  16684226
14831    17156904   .......A.C..-G.....G......T....GGA...T....                    17156944
14831    17202461   .......A.C..-G..T..G........T..GGA...T......                  17202419
14831    17391224   .......A.C..-C..G..G...........GG....                         17391259
14831    17470395   .......A.T..GG.CT..............                               17470365
14831    17684554   ....A..A.C..-G..T..G........T.-.G...........                  17684595
14831    17933291   .A.....A.C..-...G..G.......T...GG...........                  17933333
14831    18324738   .......A.C..-G..T..G.........T.GGA.....T....                  18324696
14831    18457205   .......A.C..-G..TC.G.........T.GT........A..                  18457163
14831    18534213   .......AGC..G-..T..............GG........A...TT.A...T.T...G.  18534272
                                                                \               
                                                                |               
                                                                A
14831    18637738   .......A.C..-G..T..G...........GG....                         18637703
14831    18717834   .T.T...A.C..-G..T..G...........GG...C.......                  18717792
14831    20127854   ....AG.A.C..-G..T..G............G......T....                  20127812
14831    23339646   .......A.C..-G..TT.G...........TG.........                    23339686
14831    24434853   .A.....A.C..-G..T..G...........GG........A..                  24434811
14831    27267553   .......A.C..-G.CTG.G...........GG....T......                  27267511
14831    27412393   C...A..A.C..-G..T..G...........GT......T....                  27412351
14831    27414399   ....A..A.CT.-G..T..G.......T...G.......T....                  27414357
14831    30798431   .......---.AC...T..G.......T...GG...........                  30798391
14831    31209764   .......A.C..-T..T..G...........CGA..........                  31209722
14831    32942475   ...A...A.C..-G..T..G...........GCA...T......                  32942517
14831    33086582   ..G....A.T..-G..T..G.......T...GG...........                  33086540
14831    33754733   .......A.C..-G..T.G............GGA....C.....                  33754775
14831    34112642   .......A.C..-G..T..G...T.......GG.......T...                  34112600
14831    34383254   .A.....A.T..-G..TG.T...........G.......                       34383291
14831    36589031   ...A...A.C..-G..T..G...........G.A.....T....                  36589073
14831    37015811   .......A.C..-G.CT.........A..T.GGA..........                  37015769
14831    37274134   .....A.A.C..-G..G..G...........GG......                       37274171
14831    37661262   .........C..-G..G..G........T..G.-.....G....                  37661303
14831    37940754   .......A.C..-G..T..G......A....G..A......T..                  37940796
14831    38738258   ....A..A.C..-G..T..G...T.......TGA..........                  38738216
14831    39538530   ......T..-...GT.TG.....................T....                  39538573
                         \                                                      
                         |                                                      
                         T
14831    39893727   .......A.C..-G..T..G..GT........G.........                    39893687
14831    40142144   ...T.T.T.C..-G..T..G.........T.GG...........                  40142186
14831    40529530   .......T.C..-T..T..G...........GG.C...C.....                  40529488
14831    40906996   .......GGC..-G..G.....G...A.T..GG...........                  40907038
14831    41091803   .......A.C..-T..T..G....A....T.GG...........                  41091845
14831    41601696   .......A.C..-G..G..G...T....T..GG......T.A..---.A...T.....G.  41601751
14831    42253210   .....T.A.C..-G..T..G........T..GG...........                  42253168
14831    44852257   .......A.CG.--.GT..G...........GG........                     44852219
14831    45056978   .......A....-G..T..G...........GG......T..                    45056938
14831    45567611   .....TCA.C..-G..T..G...........GG...........                  45567653
14831    46657904   ...A...A.C..-G..T..G.........T.GG......G....                  46657946
14831    48213393   .......A.C..-G..TG.G.C.........GG...........                  48213351
14831    49201399   .......A.C..-G..T..G...........GG...C.G...G..T..-...T.T...G.  49201341
                                                                \               
                                                                |               
                                                                A
14831    50274398   ...AA.T..C..-G..T..G......A.....G...........                  50274440
14831    50417554   .......A.C..-...T..G.....C.....G.....T.T....                  50417512
14831    52289776   .......A.C..-G..T..G...GA.A..T..G...........                  52289818
14831    53703666   .......A.C..-G..T..G...T.......GG..G...T....                  53703708
14831    56184011   ......CA.T..-G..T..T............GT..........                  56183969
14831    56433130   ....A..A.CT.-G..T.....T........GG....T......                  56433172
14831    56948636   .......G.T..-G..T..G........T..C..                            56948604
14831    57793529   .......A.C..-G..T..G...TG.......G...C..T....                  57793487
14831    58179710   .......A.C..-G..T..G.......TT..G.......T..                    58179750
14831    58312214   .......A.C..-G..C..G...A........G.....C.T...                  58312256
14831    59134109   .......A.C..-G..T......A.......G.A.....G....                  59134151
14831    59225109   ......GA.C..-G..T..G........G..GG...........                  59225067
14831    59791307   .......A.C..-G..T..G........T.GGG.........                    59791347
14831    60739108   ....A..A.C..-G..T..G.....C.....GG.........                    60739068
14831    61374452   ....A..A.C..-...T..G...........GGA..........                  61374494
14831    63730327   .C.....A.A..-G..T..G...A.......GG......T....                  63730285
14831    64050059   .......A.C..-G..T..G...G.......GG......                       64050096
14831    65119113   .......A.C..--.G.TG............GG..A.......A.TA.AA....T...G.  65119172
                                         \                    \                 
                                         |                    |                 
                                         G                    C
14831    65572602   .......ACC..G-..T..G..C........GG...........                  65572644
14831    65705198   .......-.AT.GG..T..G...........GG.........                    65705158
14831    65762918   .A.....A.C..-GT.T..G......C.....G...........                  65762960
14831    66415151   G......A.C..-G..T..G...........TG.........                    66415111
14831    66766942   ...A.G.A.C..-G..T..G...........GGA..........                  66766900
14831    66825425   .......A.C..-G..G..G..C........GGA.......A..                  66825467
14831    66873581   ...A..CA.C..-G..T..G...T.......GG...........                  66873539
14831    67794812   ....A..A.C..-G..T..........-..T.G...........                  67794771
14831    70284144   .......A.C..-G..T..G.A.T.......GG......T....                  70284186
14831    70353721   ....A..A.C..-G..T..........T...GG........T..                  70353763
14831    71179470   .......A.C..-G..T..G...........GG....                         71179505
14831    72173465   .......A.C..G.-.TG.G...T.......GG...........                  72173423
14831    72331219   .......A.C..-G..T..G...G.CA....GG...........                  72331261
14831    73035631   .......A.C..-G..T..G...T....A..GG.....C.....                  73035589
14831    73099889   .......A.C..-G.....G....C...T.GGG......T....                  73099847
14831    74526963   .......A.C..-G..T..G..G.....T..GG...........                  74526921
14831    74853603   .....T.A.C..-G..T.GG...........GG......T....                  74853561
14831    75159134   ......CA.C..-G..T..........AA..GG.........                    75159174
14831    75262799   C..A...A.C..-G..T..G...........G.....T.A....                  75262757
14831    75518688   .......A.C..G-..T..............GG....T...A...TT.A...T.T...G.  75518747
                                                                \               
                                                                |               
                                                                A
14831    75544715   ...A...A.C..--.GTT.G...........G.........A..                  75544756
14831    76562316   .......A.C..-G..T..G...........GG........C..                  76562274
14831    1119847    .......A.C..-G..T..G...........                               1119818
14831    1280378    ...A...A.C...-..T..G............G....A......                  1280420
14831    2478689    .......A.C..G-..T..G........TT..G...........                  2478647
14831    2707119    .......A.C..-G..T..G...........GG......T...-C.TCC...T.....G.  2707177
                                                   \                            
                                                   |                            
                                                   G
14831    4766759    ....A..A.A..-G..T..G.........T.GG..........                   4766800
14831    5684838    ....A..A.C...--.T..G.....G.G...GG...........                  5684879
14831    8660218    .......A....-G..T..G.....A..T..G...T.......                   8660177
14831    11035235   .......A.C..-G..T..G...........                               11035206
14831    13739210   .......A.C..-G..T..G...........                               13739239
14831    16596195   .......A.C..-G..T..G.........T.GG........                     16596156
14831    16746536   .....A.A.C..G-..T..G............G..G.....T..A...              16746490
14831    16783755   .......A.C..-G..T..G...........                               16783726
14831    17533068   .......-.AT.GG..T..G...........GG.........                    17533028
14831    17715013   .......A.T..G-..T..............GT..A......                    17714973
14831    28457818   ...TA..A.T...-..T..........TT...G...........                  28457860
14831    39439289   C.G.A..A.C...-..T..G...........GG...........                  39439247
14831    40291815   .......A.C..G-..T..G...........GG..A......                    40291855
14831    41202598   .......A....-G..T..T..G........                               41202627
14831    41335876   .......A.T..-G..T..G...........                               41335905
14831    41503096   .....T.A.C..-G..T..G...AA......GG......T......                41503140
14831    47918412   .A.....A.C..G-..T..G...........GG......T....                  47918370
14831    50322479   .......A.C..----T..G........T..GG.....-..A..A.T.A...T.T...G.  50322425
14831    50370064   .A..A..A.C..G-..T..G...........GG...........                  50370022
14831    53866412   .......A.A..G-..T..G...........GG.C.......                    53866452
14831    59430885   G......A.T..-G.....G.........T.G.A....T....                   59430844
14831    60301537   ...C...A.C..-G..T..GG..T........G...........                  60301580
                                                    \                           
                                                    |                           
                                                    G
14831    60891347   ....A..A.C..-GC.T..G...........GG........                     60891308
14831    60946520   .......A.T..--.GTT..G..........GG....T.....                   60946480
14831    61210678   .......A.T..-...T..............                               61210707
14831    64817425   .......A.C..-G..T..G...........                               64817396
14831    64977956   ...A...A.C...-..T..G............G....A......                  64977998
14831    66176267   .......A.C..G-..T..G........TT..G...........                  66176225
14831    66404697   .......A.C..-G..T..G...........GG......T...-C.TCC...T.....G.  66404755
                                                   \                            
                                                   |                            
                                                   G
14831    68464337   ....A..A.A..-G..T..G.........T.GG..........                   68464378
14831    69382416   ....A..A.C...--.T..G.....G.G...GG...........                  69382457
14831    72357796   .......A....-G..T..G.....A..T..G...T.......                   72357755
14831    74732813   .......A.C..-G..T..G...........                               74732784
14831    77436788   .......A.C..-G..T..G...........                               77436817
14831    364891     .......A.C..-...T..GA......T....G....                         364856
14831    967683     A......A.C..-G..T..G...T...T...G............                  967639
                                                          \                     
                                                          |                     
                                                         AA
14831    1133790    .......A.C..-G..T..G.A......T..GG.........                    1133750
14831    1164635    .......A.C..-G..GG.G...........GCA.....T..A..                 1164592
14831    1374901    .......A.T..-G..T..G...T.......G...                           1374868
14831    1376095    .....T.A.C..-G..C..G.......T...GT.........                    1376135
14831    2429940    ...A...ATC..-...T.........T.....GA.....T..                    2429980
14831    3367816    .......A.C..-G..T..GCA.........GG......G....A.T.A...T.T..AT.  3367875
                                                                  \             
                                                                  |             
                                                                  G
14831    5268875    .......A.C..-G..T..G...G......-.G......G....                  5268916
14831    6123555    .......A.C..-G..T..G.....CA....GG......G..                    6123515
14831    7101943    .......A.CT.-G..T..G...........GG.........                    7101983
14831    9634128    .......A.T..-G..G..G........T..GG....                         9634163
14831    10018731   .......A.C..-G..T..G...........GG......T..                    10018691
14831    11034646   .......A.C..---.T..G...........GG...........                  11034606
14831    11698685   .......A.C..-G..G..G......A.T..G.......G..                    11698645
14831    12381167   .......A.C..-G..T..G....-.AT....G........C..                  12381208
14831    12621322   .......A.T..-G..T..G......A.....GA......                      12621360
14831    14548909   .A.....A.C..-...T..G...T..C....TG.........                    14548949
14831    18442970   .......A.C..------.G......CT....G.........                    18443005
14831    18604649   .......A.C..-G..T..G............G...G.C...                    18604689
14831    18739512   ....A..A.T..-G..T..G.......T.T.GG.........                    18739552
14831    18744286   .......A.C..-G..T..........T.TGGG.........                    18744246
14831    20249151   ......CA.T..-G..C....A........-.G......                       20249187
14831    26477203   .......A....-G.CT..G........TA.GG......T..                    26477243
14831    27156589   .....T.A.C..-G..T..G...T.......GG........A...                 27156546
14831    31146639   .......A.CT.-G..T..G.......AT.GGG............                 31146682
14831    31164692   ....A..A....-G..T.GG......T....GG..T......                    31164732
14831    37161623   .......A.C..--------...........GG...........                  37161658
14831    38710755   .A...--....C.G..T..G........T...G........                     38710793
14831    39307455   .......A.C..-...T..G.T........GGG......T..                    39307495
14831    39442856   .......A.C..-G..T..G........T.TGG.........                    39442816
14831    41206500   .......A.C..-G..T........C....                                41206528
14831    41427058   .......A.C..-G..G.CG...........GGA........                    41427098
14831    42238485   .......A.C..-G..T..G......-....GG.A......A..                  42238526
14831    42284127   .......A.AG.--.CT..G............G........A..                  42284086
14831    43385099   ....T..A.T..-G..T..G.......T...GG.......                      43385061
14831    43626746   .......A.C..-..CTG.G...........GG....                         43626781
14831    43758533   .....T.A.T..-G..T..G.......-...GG......T....                  43758492
14831    44488466   .......-..CAGG..T..G........T..GG.....C...                    44488426
14831    44652764   .....T.A.C..-G..T..G...........GG....                         44652799
14831    44894285   .......A.C..-G..--TG.C.........GG...........                  44894245
14831    47954617   ...-T........GT.T..G.......TT...G......G..                    47954658
                            \                                                   
                            |                                                   
                            T
14831    48094926   .....G.A.C..-G..T.TT...........GG......-....                  48094967
14831    48235374   A...A......A.---T........CA.....G....T....                    48235412
14831    50154253   .......A.C...G..TC.G..C......T.GG.......T...                  50154209
                                \                                               
                                |                                               
                                T
14831    50812872   ....C..A.T...G..T..G...........                               50812902
14831    51332532   .......A.C..-G..T..G.T..........                              51332502
14831    53544331   .......A.C..--.CT..G...........GG......T..                    53544292
14831    53709842   .......G.C..-..CT..G...........G.....                         53709807
14831    56053100   .......A.T..-G..T..G.........TGG.......G..                    56053060
14831    56209695   .......A.C..-G..T..G..T........GGA........                    56209655
14831    58580321   A......A.C..-G..T.....C........GG....T....                    58580281
14831    58729533   ......-..-...G..TCT............GG.C.........                  58729574
14831    60104613   .......A.C..-G.CC..G...........GG....                         60104578
14831    61588988   .......G.C..-G..T..G......T....GG..T......                    61588948
14831    64062469   .......A.C..-...T..GA......T....G....                         64062434
14831    64665261   A......A.C..-G..T..G...T...T...G............                  64665217
                                                          \                     
                                                          |                     
                                                         AA
14831    64831368   .......A.C..-G..T..G.A......T..GG.........                    64831328
14831    64862213   .......A.C..-G..GG.G...........GCA.....T..A..                 64862170
14831    65072479   .......A.T..-G..T..G...T.......G...                           65072446
14831    65073673   .....T.A.C..-G..C..G.......T...GT.........                    65073713
14831    66127518   ...A...ATC..-...T.........T.....GA.....T..                    66127558
14831    67065394   .......A.C..-G..T..GCA.........GG......G....A.T.A...T.T..AT.  67065453
                                                                  \             
                                                                  |             
                                                                  G
14831    68966453   .......A.C..-G..T..G...G......-.G......G....                  68966494
14831    69821133   .......A.C..-G..T..G.....CA....GG......G..                    69821093
14831    70799521   .......A.CT.-G..T..G...........GG.........                    70799561
14831    73331706   .......A.T..-G..G..G........T..GG....                         73331741
14831    73716309   .......A.C..-G..T..G...........GG......T..                    73716269
14831    74732224   .......A.C..---.T..G...........GG...........                  74732184
14831    75396263   .......A.C..-G..G..G......A.T..G.......G..                    75396223
14831    76078745   .......A.C..-G..T..G....-.AT....G........C..                  76078786
14831    76318900   .......A.T..-G..T..G......A.....GA......                      76318938
14831    1132625    .A.....A.C..-G..T..G...T...T...GG...........                  1132583
14831    2219639    .A.....A.C..-G..G..G...........                               2219610
14831    3221719    .......A.C..-G..T..G........TT.GG...........                  3221761
14831    3336522    .......A.C..-G..T..G.T.T.......GG...........                  3336480
14831    3589824    .......A.CG.G-....G-...........C.......A....                  3589865
14831    4622000    .......A.C..-G..C..G......A....GG...C.......                  4622042
14831    5491961    ...A..CA.C..-G..T..G......A....GG...........                  5492003
14831    5807325    .....T.A.C..-G..T..............GGA...T......                  5807283
14831    6727908    ....A..A.C..-G..TT.G.........T.GG........A..                  6727866
14831    7035968    .....A.A.C..-G..TG.G......T....GG...........                  7035926
14831    7936027    .......A.C..-G..T..G.........T.GG....A......                  7935985
14831    8956989    ...A.G.A.T..-G..T..........T...GG........A..                  8956947
14831    9575757    ......CA.C..-G..T..........T...                               9575786
14831    10164162   ....T.C......---...GA.......A...G........                     10164125
14831    10345833   .......A.C..-G..TG...........T.GG..T........                  10345875
14831    11114727   A......A.CT.-G..T..G...T.......GG...........                  11114685
14831    11123645   C......A.C..-G..T..G....C....T.GG...........                  11123687
14831    11663171   .......A.C..-G..T...G....GT....GG....T...T..                  11663129
14831    12833826   ......T-.....GA.TC........................                    12833786
14831    13576374   ....A..A.C..-G..T..G...T....T..GG......T....                  13576332
14831    15220831   .......A.C..-G..T..G...T..CT....G........                     15220870
14831    16888738   .......A.C..-G..T..G.........T.GG...........                  16888780
14831    17084457   .......A.T..-G..T..G...........GG....T......                  17084415
14831    17448504   .......A.C..-G..C..G......A.T..GGA..........                  17448462
14831    18567023   .......A.T..-G..T.TG...........GG..T.....                     18567062
14831    18598512   .....T.A.C..-G..T..GC.....A....GG...........                  18598554
14831    20253684   .......A.C..-G..T..G.A.T.......GG....T...T..                  20253642
14831    21361880   .A...A.A.C..-G..T......T......TGG...........                  21361922
14831    24690345   CA.....A.C..-T..T.TG...........GG....T......                  24690303
14831    26036745   .....T.G.C..-GC.T..G........T..GG......G....                  26036787
14831    26884462   .......A.T..-G.....G...T...T...GG..T...G....                  26884420
14831    30793545   .....-...-...G..T..T.AG....T...GG...........                  30793504
14831    30935074   ....A.CA.C..G-..T..G.......T...GG...........-....T..T.T...G.  30935015
                                                                   \            
                                                                   |            
                                                                  TA
14831    31796384   .......A.C..-G..T..G...T....TTGGG...........                  31796426
14831    32124072   .......A.C..-G..T..G...........GGA...T...T..                  32124114
14831    32739579   .......A.T..-G..T..G...........                               32739608
14831    33649524   ...AA..A.C..-G..T..G...T.......TGA..........                  33649482
14831    35118392   ....AA.A.T..-G..T..G....C.....TGC...........                  35118350
14831    35126494   .......A.T..-C..T..C...A.......GG..A.T......                  35126452
14831    37664781   .....A.A.C..G-..T..G............G....                         37664816
14831    39486936   .......A.C..-G..G..G.........                                 39486909
14831    39494458   .......A.C..-G..T.GG...........                               39494487
14831    40170723   A......A.C..-G..T..G.....G.....GG..A........                  40170765
14831    40327588   .......G.C..-G..G..G.....C.....GG......T....                  40327630
14831    41094525   CA.....A.C..-G..G..G.....A.....GG...........                  41094567
14831    41239243   .......A.C..-T..T..G........TT.GG...........                  41239285
14831    41647539   .......A.C..-G..T..G...........GCA.T...T....                  41647581
14831    41846396   .....T.A.T..-G..T..G.........T.GG......T....                  41846354
14831    42034608   ....A..A.C..G-..T..............GG...TT....                    42034568
14831    42330163   .......A.C..-G.AT..G....C......GGA..........                  42330121
14831    43540156   .A.....A.C..-G..T..G.....CT....GG......T....                  43540114
14831    43819450   CA.....A.C..-G..T..G.........T.GG...........                  43819408
14831    44205237             ......T.......G................A..-...A...T.T...A.  44205189
14831    44888034   .......A.C..-G.CC..G........T..GGT..........                  44887992
14831    45728224   .......A.A..-G..T..G...........                               45728195
14831    45886130   .......A.C..-G..T..G........A..GGT...T......                  45886172
14831    46391813   .......A.C..-G..T..G...........                               46391842
14831    47439992   .......A.C..-G..T..G.A.........GGTG.........                  47440034
14831    48250916   .A.....A.T..-G..T......T.G....GGGT..........                  48250874
14831    48743332   ..G....A.C..-G..T..G...........                               48743361
14831    50167320   .......A.C..-...T.TG......CT...GG..T...T....                  50167362
14831    50498198   .....T.A.T..-G..T..G............G..G.....C..                  50498156
14831    51144662   .......A.C..-G..C.TG...A.......GG......A....                  51144620
14831    53349521   .......A.C..-G..T..G..G.........GA..........A.T.A...T..       53349575
                                              \                                 
                                              |                                 
                                              G
14831    53867461   .......A.C..-G..T..G...........GGA.....                       53867424
14831    54188078   ....----.T...G..T..G........T..G.A........                    54188115
14831    54279735   .....TGA.C..-G..T..G...........GG....T.T....                  54279693
14831    54325483   G......A.C..-G..T..G..........GGG....T......                  54325525
14831    54910850   ...A...A.C..G-..T..............GGA........                    54910810
14831    55367694   ...A...A.C..-G..T..G.......T...GG........A..                  55367736
14831    55971805   .A.....A.C..-T..G..G......TTA..G............                  55971763
14831    56324258   AA.....A.C..-G.CT.....C....T....G......A....                  56324300
14831    56572846   .......A.C..-G..T..G...........GG....T...A..                  56572804
14831    56900966   .......---.AT..GC..G........G...G...........                  56900926
14831    59232730   ......GA.C..-G..T..GC......T....G......                       59232767
14831    60160080   ....A..A.C..-G..T..G......C.....G........A..                  60160038
14831    60948848   ...CC.G......T-...............C..A.......                     60948809
14831    61258794   .......A.A..-G..T..G......A.A..GG...C.......                  61258836
14831    61635084   .......A.C..-...T..G......A....GG.A.T..A....                  61635126
14831    62328960   ...C...A.C..-GT.T..G.A.........GG..T........                  62329002
14831    62746084   ..C....A.C..-G..T..G...T.......GG.....GT....                  62746042
14831    64830203   .A.....A.C..-G..T..G...T...T...GG...........                  64830161
14831    65917217   .A.....A.C..-G..G..G...........                               65917188
14831    66919297   .......A.C..-G..T..G........TT.GG...........                  66919339
14831    67034100   .......A.C..-G..T..G.T.T.......GG...........                  67034058
14831    67287402   .......A.CG.G-....G-...........C.......A....                  67287443
14831    68319578   .......A.C..-G..C..G......A....GG...C.......                  68319620
14831    69189539   ...A..CA.C..-G..T..G......A....GG...........                  69189581
14831    69504903   .....T.A.C..-G..T..............GGA...T......                  69504861
14831    70425486   ....A..A.C..-G..TT.G.........T.GG........A..                  70425444
14831    70733546   .....A.A.C..-G..TG.G......T....GG...........                  70733504
14831    71633605   .......A.C..-G..T..G.........T.GG....A......                  71633563
14831    72654567   ...A.G.A.T..-G..T..........T...GG........A..                  72654525
14831    73273335   ......CA.C..-G..T..........T...                               73273364
14831    73861740   ....T.C......---...GA.......A...G........                     73861703
14831    74043411   .......A.C..-G..TG...........T.GG..T........                  74043453
14831    74812305   A......A.CT.-G..T..G...T.......GG...........                  74812263
14831    74821223   C......A.C..-G..T..G....C....T.GG...........                  74821265
14831    75360749   .......A.C..-G..T...G....GT....GG....T...T..                  75360707
14831    76531404   ......T-.....GA.TC........................                    76531364
14831    77273952   ....A..A.C..-G..T..G...T....T..GG......T....                  77273910
14831    1893932    G......A.C..G.-.T..G.......TT...G...........                  1893890
14831    3390207    ...A...A.C..G-..T..G.....G.....GG...........                  3390165
14831    5911583    .......A.C..G-..T..G...........GG......                       5911620
14831    7642784    ......CA.C..G-..T..G...........GG......                       7642821
14831    9463008    .......GTC..-G..T..G...........GG....G.T...                   9462967
14831    9602100    .......G.C..G-..T..G...........GG...........                  9602142
14831    9642039    .T.....A.C..-G..T.........C....GG......T...                   9641998
14831    10997052   .......---.AT...G.CG..G......T.GG...........                  10997092
14831    11369676   ......TA.C..--------......A....GT...........                  11369711
14831    11381922   ...A...A.C..-G..T..G...........GG......G...                   11381963
14831    11448459   .......A.C..G-..T...........T..GG........                     11448498
14831    14342645   ......TT.A.--...T..G.................T...                     14342607
14831    15771248   ...A.T.A.C..G-..T..G.......T.T...........C..                  15771290
14831    18034098   .......A.C..G-..T..G......T..A.GG...........                  18034056
14831    18393843   .......A.C..G-..T.CG...........GG........A..                  18393801
14831    32460318   .T..A..A.C..G-..T..............GG......T....                  32460360
14831    33032411   .......G.C...G..T..G..T..GA.................A..               33032461
                                                    \                           
                                                    |                           
                                                 GGTC
14831    36983703   .....T.A.T..G-..T..G...........GG...........                  36983661
14831    39899132   C......A.C..-G..T..G...........GG.....G.....                  39899175
                                                   \                            
                                                   |                            
                                                   G
14831    40175067   .......ATC..G-..T.GG...........GGA........-.AGT.A...T.T...T.  40175124
14831    40506447   .......A.C..-G.CT..G......A..T.G.......T...                   40506406
14831    40732585   .....T.A.C..-G..T..G......A...TGG......T.....CT.A...T.T...G.  40732526
                                                                \               
                                                                |               
                                                                A
14831    41214055   .....G.A.C..-G..T.TG...........GG......T.....-T.A...T.T...G.  41214113
                                                              \                 
                                                              |                 
                                                              T
14831    41600931   ......T..A.A.G.....G.......T.T...........A..                  41600977
                                   \   \                                        
                                   |   |                                        
                                  GT   T
14831    41856079   .......A.C..-G..T..G.T.........GG...........                  41856036
                                                            \                   
                                                            |                   
                                                            T
14831    42296195   .......A.C..-G..T..G...G.......GGT.....-....AGT.A...T.T...G.  42296138
14831    43407457   .......A.AT.G-..T..G............CA...TG.....                  43407415
14831    45806708   ....A..---.AC...T..G..T........GG.....T.....                  45806668
14831    46539713   .......A.A.-.G..T..G............G..AG..T....                  46539755
14831    46703010   ....TG.A.C..G-..T..G...........GG...........                  46703052
14831    47940954   .......A.C..-G.CT.GG...........GGA.........                   47940913
14831    49151152   ...A.T.---.AC.A.T..G..T.........G.....GA....                  49151192
14831    52567998   CA....C....T.T.......T.T.....A............                    52567955
                                    \                                           
                                    |                                           
                                   TA
14831    53855476   ..G.A..A.C..G-..TT.............GG..A........                  53855518
14831    54808800   ......C...-..G.......T.....T...                               54808771
14831    56899418   .......A.C..-G..T..G..........--.......                       56899383
14831    60966727   ....------.A..A.TC..............GA..........                  60966764
14831    65591510   G......A.C..G.-.T..G.......TT...G...........                  65591468
14831    67087785   ...A...A.C..G-..T..G.....G.....GG...........                  67087743
14831    69609161   .......A.C..G-..T..G...........GG......                       69609198
14831    71340362   ......CA.C..G-..T..G...........GG......                       71340399
14831    73160586   .......GTC..-G..T..G...........GG....G.T...                   73160545
14831    73299678   .......G.C..G-..T..G...........GG...........                  73299720
14831    73339617   .T.....A.C..-G..T.........C....GG......T...                   73339576
14831    74694630   .......---.AT...G.CG..G......T.GG...........                  74694670
14831    75067254   ......TA.C..--------......A....GT...........                  75067289
14831    75079500   ...A...A.C..-G..T..G...........GG......G...                   75079541
14831    75146037   .......A.C..G-..T...........T..GG........                     75146076
14831    761417     ......CA.C..-G..TC.G...T.......GTA..........                  761459
14831    1319327    C......A.A..--..T..G...........                               1319299
14831    1471939    .......A.C..-GC.T..........T.TGGGA..........                  1471981
14831    1914203    C....G.A.T..-G..T..G.......T...GGA.T........                  1914161
14831    1984424    A......A.C..--..T..GA.....A....GG......T....                  1984465
14831    2664841    ...A.G.A.C..-G..T..G..........TGG........T..                  2664799
14831    3918160    .....T.A.C..-G..T....A......T..GG........A..                  3918202
14831    4893369    .A.....A.T..-G..--T............CCA........T...G.-...T.T...G.  4893425
                                                                \               
                                                                |               
                                                                A
14831    5208802    CA...T.A.T..-G..T..G.......A...GG....T......                  5208844
14831    5472377    .....T.A.CT.-G..T..G.......GT..GG..T........                  5472419
14831    5985113    .A.....A.C..-G..T..G...G...T...GCA.....T....                  5985071
14831    7636480    ...--........GA.T..T......AT...GG.....TT....                  7636437
                              \                                                 
                              |                                                 
                             CC
14831    8464833    CA...T.A.CT.-G..T..G.......T...GG...........                  8464875
14831    8656217    ....A..A.CT.-G..T..G...T.....TC.G.C.........                  8656259
14831    14227655   .......A.C..-G..T..G.......-T.T.T....T......                  14227614
14831    15659687   .......A.C..-G..T..T.A...G.....GGA.....T....                  15659645
14831    15821229   .......A.C..-GT.T..G...........GG.....GT....                  15821271
14831    16041885   .......A.C..-G..T..G.A.........GG........T..                  16041927
14831    17180993   .A..AT.A.C..-G..G..G...........G.A.T......                    17180953
14831    17524649   ......T....A..T....G.A.....T....                              17524682
                              \                                                 
                              |                                                 
                             GA
14831    17709009   ...T...A.C..-G..T..G.......-...GG....A.G....                  17708968
14831    17713841   .......-.AT.GG..T..G...........GGA........                    17713881
14831    18022684   ...AA..A.C..-G..TG.G...........GG..TC.......                  18022726
14831    18432412   .......G.C..-GT.G..G...T.......GG......                       18432375
14831    18724000   .AT....A.C..-G..T..G....C..G...GG...........                  18723958
14831    19039205   ....A..A.C..-T..G..G...T...G...GG..T.....C..                  19039163
14831    26559284   ....AT.A.C..-...T..G.A.G..T....GG...........                  26559242
14831    31562594   .......ATT..-G..T..G.A...CA....GG......G....                  31562552
14831    31591557   .......A.C..--..T..G...A..T.TT.GT...C.......                  31591598
14831    32630762   .......A....-G..T..G.TG.....TT.GG.A.........                  32630720
14831    32899649   ...A...A.C..-G..T..G........T..GG......T....                  32899691
14831    33528988   ...A.T.A.T..-G..T..G.....CAT.........T......                  33529030
14831    35748060   .......A.C..-GT.T.GG...T.......GG..G......                    35748020
14831    36352844   C......A.CT.-T..T..G......A....GG......T....                  36352802
14831    36574924   .......A.T..-G..T..G.....CAT...GG...CA......                  36574966
14831    38109765   .......-.AC.GG..T..G..T....TT..GG.........                    38109805
14831    38111773   .......A.C..-GT.T..G........T..GG......T..                    38111733
14831    39350582   .....A.A.C..-GT.G..G........T..GG.........                    39350542
14831    39361183   ......TA.....G.-----......T.....G........                     39361147
                         \                                                      
                         |                                                      
                         C
14831    39374881   .......A....                                                  39374870
14831    40163508   .......A.C..-...T..G.........                                 40163481
14831    40322631   .C..AT.A.C..-G..T..G.........TGGG...........                  40322673
14831    40560868   .......A.C..-G..G..G.......-...GG......T....                  40560827
14831    41157224   .........C..-G..T.....T........GGTC..T......                  41157182
14831    42522794   .A.....A....G.-.T..T......A....GT..TG....A..                  42522836
14831    42778072   A......A.C..-G..T.TG...........GG....GC.....                  42778114
14831    43580725   .......A.C..-G..T..G..G.....A...                              43580755
14831    44570673   ...A.T.A.C..-G..T.GG...A...T...GG...........                  44570631
14831    44766883   .......A.C..-G..T..G...T..A....GG......                       44766920
14831    45132007   ...A...A.TG.--..G..G...........GG........                     45131969
14831    45419137   ...A..-...T.GG..T..G...........GG........                     45419098
14831    45540943   ......CA.C..-G..T.TG.......TT..GG...........                  45540985
14831    45929736   .A.T...A.C..-G..T..G.A.....T...GG....T......                  45929694
14831    46136457   ....                                                          46136454
14831    47598138   A....T.A.C..-G..T..G.......T...GG.......T...                  47598180
14831    47927501   .A.....A.TG.--..T..G........T..GG...........                  47927542
14831    48551224   ...A..T..-.A....G..G......AT.TTG...T.A......                  48551266
14831    48770452   .......A.C..-G..T..GC..........GG......T..                    48770412
14831    49345438   .T.....AGC..--..T..G........A..GG...........                  49345479
14831    50138852   .A.....A.C..-G.AT..G........T..GGT..........                  50138894
14831    50758520   .......A.CT.-G..T..G.T.........G............                  50758564
                                                \                               
                                                |                               
                                               CT
14831    51841989   .-.A.AT......G..T..G.........T.G....                          51841955
14831    52620222   ......CA.C..-G..T.........T..                                 52620249
14831    53535194   .......A.C..-G..T....T.T...T...GG.C....                       53535157
14831    54244503   ............--..T....A.T.......GG......                       54244539
14831    58273700   .......A.C..-G..T..G...........GGAC......C..                  58273658
14831    58379126   ......TA.C..-G..T..GC..T.......G....C..T....                  58379084
14831    59733426   .......A.C..GG..T..G...........                               59733392
                                \                                               
                                |                                               
                             GGTT
14831    59951588   .......A....-G..T..G...T..T....GG......T....                  59951546
14831    60481837   .......A.T..-G..T..G...T.......GGA....T.....                  60481795
14831    60827197   .......A.C..G.-.T..G......T....GG......                       60827234
14831    61916034   ...A.....C..-G..T..G.A........-.G......T....                  61916075
14831    64458995   ......CA.C..-G..TC.G...T.......GTA..........                  64459037
14831    65016905   C......A.A..--..T..G...........                               65016877
14831    65169517   .......A.C..-GC.T..........T.TGGGA..........                  65169559
14831    65611781   C....G.A.T..-G..T..G.......T...GGA.T........                  65611739
14831    65682002   A......A.C..--..T..GA.....A....GG......T....                  65682043
14831    66362419   ...A.G.A.C..-G..T..G..........TGG........T..                  66362377
14831    67615738   .....T.A.C..-G..T....A......T..GG........A..                  67615780
14831    68590947   .A.....A.T..-G..--T............CCA........T...G.-...T.T...G.  68591003
                                                                \               
                                                                |               
                                                                A
14831    68906380   CA...T.A.T..-G..T..G.......A...GG....T......                  68906422
14831    69169955   .....T.A.CT.-G..T..G.......GT..GG..T........                  69169997
14831    69682691   .A.....A.C..-G..T..G...G...T...GCA.....T....                  69682649
14831    71334058   ...--........GA.T..T......AT...GG.....TT....                  71334015
                              \                                                 
                              |                                                 
                             CC
14831    72162411   CA...T.A.CT.-G..T..G.......T...GG...........                  72162453
14831    72353795   ....A..A.CT.-G..T..G...T.....TC.G.C.........                  72353837
14831    62905      ....------...G..T......T..T....GG...........                  62868
14831    905479     .......---.AT...T..G........TT.GT...........                  905519
14831    4714505    .......A.TT.T-..T..G...........GG......T....                  4714463
14831    4875831    .T.A...A.C..-T..T..........T...G.....T.T...                   4875790
14831    5543546    ......----T.....T.........A..A.GG.....CT....                  5543507
14831    7983127    ....A..A.T..-..CT..G.A.....T...GG........                     7983166
14831    9639693    ....A..---.AC...T..G...T.CA....GG...........                  9639733
14831    9809423    ...A...A.A..-G..T..G.A.T........G.....                        9809459
14831    11628494   .......A.C..-G..T..G...G.......                               11628523
14831    12072935   ....A..A.C..G.-.T..G...........GGA..........                  12072978
                                                           \                    
                                                           |                    
                                                           C
14831    14923114   ...-..C......G..T..G.......T...G...A...A....                  14923071
                              \                                                 
                              |                                                 
                              T
14831    17676945   ....A..A.C..-G..G..............                               17676974
14831    24426381   .......A.C..-G..T..............GG.....                        24426417
14831    31775874   ..T..TGA.C..G-..TT.............G.A........                    31775834
14831    39138926   ...A...A.C..G-..T..............GG......                       39138889
14831    41058854   .......A.C.-TG..T.............                                41058826
14831    41607012   A...A.TG.....T..G..G........T..C.........A...                 41606967
                                   \                                            
                                   |                                            
                                   A
14831    47393467   .C.AA.T......TCGG..........T...G.....                         47393506
                       \                                                        
                       |                                                        
                     CTG
14831    51673925   .-------TC......G..--.G.........T....T.A....A...              51673963
14831    54724630   .....G.A.C..G-..T..G.......A...GG...........                  54724588
14831    56216893   ....A..AGC..G-..T..G......A....GG...........                  56216935
14831    58616042   ..G....A.C..-...T..G...T.......                               58616071
14831    59895954   ......C........A...G...T..A......                             59895990
                              \      \                                          
                              |      |                                          
                              T    TGG
14831    60222067   .......A.C..-...----...........GG.....G..A..                  60222029
14831    63276658   .......A.TT.G-..T.GG......A.T..GG...........                  63276616
14831    63760483   ....------...G..T......T..T....GG...........                  63760446
14831    64603057   .......---.AT...T..G........TT.GT...........                  64603097
14831    68412083   .......A.TT.T-..T..G...........GG......T....                  68412041
14831    68573409   .T.A...A.C..-T..T..........T...G.....T.T...                   68573368
14831    69241124   ......----T.....T.........A..A.GG.....CT....                  69241085
14831    71680705   ....A..A.T..-..CT..G.A.....T...GG........                     71680744
14831    73337271   ....A..---.AC...T..G...T.CA....GG...........                  73337311
14831    73507001   ...A...A.A..-G..T..G.A.T........G.....                        73507037
14831    75326072   .......A.C..-G..T..G...G.......                               75326101
14831    75770513   ....A..A.C..G.-.T..G...........GGA..........                  75770556
                                                           \                    
                                                           |                    
                                                           C
14831    10672372   ......C...-.....T..G......TT....GAG..A...---..T.A..........T  10672428
                                   \                                            
                                   |                                            
                                   A
14831    50651860   .......A.C..-G.....G...........GG...........                  50651902
14831    57110885   .......A.C..-...T..G...........G............                  57110927
14831    59336922   ......C.........T..G...........C..........A..                 59336967
                                \                                               
                                |                                               
                                A
14831    74369950   ......C...-.....T..G......TT....GAG..A...---..T.A..........T  74370006
                                   \                                            
                                   |                                            
                                   A
14831    11116892   .........C.-.G..T..G........T..GG............                 11116849
14831    74814470   .........C.-.G..T..G........T..GG............                 74814427
14831    7136647    .......A.T.-.G.....G...........GG...........                  7136605
14831    13072846   .......A.C.-....T..G...T.......GG...........                  13072804
14831    14486820   .A.....A.CC-.G..T..............G............                  14486778
14831    35716817   .......A.C.-.G..T..G...........GG...........                  35716859
14831    36049095   .......A...-.G..T..G...........GG...........                  36049053
14831    39568961   .......A.T.-.G..T..G...........G......T.....                  39568919
14831    45184585   .......A.C.-.G..T..G...........GG...........                  45184543
14831    70834225   .......A.T.-.G.....G...........GG...........                  70834183
14831    76770424   .......A.C.-....T..G...T.......GG...........                  76770382
14831    5145743    .......A.C..-...T..G...........GG..T........                  5145701
14831    10007822   .......A.T..-G..T..............G.....T...                     10007783
14831    13906313   .......A.C..-...G..G............GA......T...                  13906271
14831    18645412   .......A.C..-G.....G...........GG...........                  18645370
14831    40169248   .......A.C..-G..T..G...........GG...........                  40169206
14831    42950005   .......A.A..-G..C..G...........GG...........                  42950047
14831    44347011   .......A.C.-.G..T..G...........TGA...........                 44346968
14831    48337663   .........C..-G..T..G......T....GG...........                  48337705
14831    52122189   .......A.C..-G..T..G...........GG...........                  52122231
14831    59553146   .....T.A.C..-...T......T.......GG...........                  59553188
14831    68843321   .......A.C..-...T..G...........GG..T........                  68843279
14831    73705400   .......A.T..-G..T..............G.....T...                     73705361
14831    9217677    .......A.C.-TG..T..G...........GG...........                  9217719
14831    11117934   ....A..A.T.-.C..T..G...........GG...........                  11117976
14831    38946652   ...A...A.C..G-..T..............GG...........                  38946610
14831    38998498   .......A.T.-.G..T......T..T.....G...........                  38998540
14831    39771327   .......A.C.-.G..T..G...........GG............                 39771284
14831    45101676   .......A.C.-.G..T..G...........GG...........                  45101718
14831    47428783   G......A.C.-....T..G......T.....G...........                  47428825
14831    47841052   .A.....A.C.-.G..T..............GG......T....                  47841094
14831    49312373   .......A...-.G..T......T..A.T..G.A.....T....                  49312415
14831    50061946   ....A..A.T..-G..T..G......T....GG...........----A...T.T...G.  50062000
14831    53546103   .......A.C..-...T..G...........GG.......T..                   53546144
14831    57236709   .......A.C.-.G..T..G...........GG...........                  57236667
14831    60603186   .......A.C.-....G..G.......T...GG..T........                  60603228
14831    61354046   .......A.T.-.G..T.........T....GG......T....                  61354088
14831    72915255   .......A.C.-TG..T..G...........GG...........                  72915297
14831    74815512   ....A..A.T.-.C..T..G...........GG...........                  74815554
14831    1883892    .......A.C..-G..T..G...........GG...CT......                  1883850
14831    3697340    .......A.C..-G..T..G...........GG...........                  3697298
14831    4094665    .........A..-...T..G...........GGA.....T..                    4094625
14831    4532830    ......C....-....G...............G..T......                    4532789
                                     \                                          
                                     |                                          
                                     T
14831    9467125    .......A.C..-G..T..G...........GG...........                  9467083
14831    9534968    .......A.C..-G..T..G...........GG......T....                  9534926
14831    11494113   .....T.A.C..-...T..G...........GG.......G...                  11494155
14831    13083751   .......A.C..-G..T..G...........GG...........                  13083793
14831    14901011   ....T..A.C.-.G..T...............T..A........----A...T.T...G.  14900957
14831    15577535   .......A.C..-G..T..G...........GG........C..                  15577577
14831    19071750   .......-..-C....T..G...A.......GG...........                  19071709
14831    25716216   .......A.C.-.GT.T..G..........-........T.....                 25716258
14831    31325815   .......A.T..-...T..G....C......GG......T....-.T.A...T.T.....  31325872
14831    31930333   .......A.C..-G..T..G...........G.......T....                  31930291
14831    33392105   .......A.C..G-..T..G...........GG............TT.A...T.T...G.  33392046
                                                                \               
                                                                |               
                                                                A
14831    38416531   .......A.C..-G..G..G...........GG......T....                  38416573
14831    43123033   .......A.C..-G..T..G...........GG......A....                  43122991
14831    44596455   .......A.C..-G..T..G...........GG.....G.....                  44596497
14831    44612543   .......A.C..-G..T....A..........G........A..                  44612501
14831    46147196   .A.....T.C..-G..T..G...........GG...........                  46147154
14831    50673763   ......T..C..-G..T..G...........GG...........                  50673721
14831    53847815   ......CA.C..-G..T..G...........GG...........                  53847773
14831    59290459   ....A..A.C..-G..T..G...........GG...........                  59290501
14831    60403042   ....A.C...G.....G..G...........G.......T..                    60403084
                             \                                                  
                             |                                                  
                             G
14831    61484496   .......A.C..-...C..C..TA........G...........                  61484538
14831    65581470   .......A.C..-G..T..G...........GG...CT......                  65581428
14831    67394918   .......A.C..-G..T..G...........GG...........                  67394876
14831    67792243   .........A..-...T..G...........GGA.....T..                    67792203
14831    68230408   ......C....-....G...............G..T......                    68230367
                                     \                                          
                                     |                                          
                                     T
14831    73164703   .......A.C..-G..T..G...........GG...........                  73164661
14831    73232546   .......A.C..-G..T..G...........GG......T....                  73232504
14831    75191691   .....T.A.C..-...T..G...........GG.......G...                  75191733
14831    76781329   .......A.C..-G..T..G...........GG...........                  76781371
14831    1894199    C......A.C.-.G..TC.G...........G.T...........                 1894242
14831    7357129    A......A.C.-....T..G...........G..........                    7357169
14831    8545250    .....G.A.C.-.G..T..G.......-....G...........                  8545291
14831    36658020   .......A.T..-G..T..G...T.....T.G...........                   36657979
14831    43350858   .......G.C.-.G..T..G......T....GG.........                    43350818
14831    47671912   ....A..A.T..-G..T..G...........G.......T...                   47671871
14831    56874796   .......A.C..-G..T..G..C........GG...........                  56874754
14831    59835899   ............TG..T..GG..........GG...........                  59835853
                          \    \                                                
                          |    |                                                
                         AG    G
14831    61507362   A...A..A.T..-G..T..G........T.-.............ATT.A...T.T...G.  61507303
                                                          \                     
                                                          |                     
                                                         AA
14831    65591777   C......A.C.-.G..TC.G...........G.T...........                 65591820
14831    71054707   A......A.C.-....T..G...........G..........                    71054747
14831    72242828   .....G.A.C.-.G..T..G.......-....G...........                  72242869
14831    713937     ......CA.C..-...T.............-.GT..........                  713896
14831    6466942    .......A.C..-G..T..G...........GG.........                    6466902
14831    17431133   .......A.C.-.G..T..G...........GG......                       17431170
14831    20617274   .......A.T.-TG..T..G...........GG...........                  20617232
14831    24728722   .......A.T..G.-.T..G.......A...GG...........                  24728764
14831    36034708   ....A..A.T..-G..T..G..G........G..........                    36034748
14831    36793391   .......A.C.-.G..T..G...........GG...........                  36793433
14831    39578720   ...A...A.C.-....G..G.......T...GG.C.........                  39578762
14831    39879689   .......A.C..--..T..C.........T.GG...........                  39879648
14831    40865899   .......A.C..-G.....G...........GG....                         40865934
14831    41712474   .......A.C.-.G..G..G...........GG...........                  41712432
14831    42230096   .......A.T.-C...T..G.......G...TG............                 42230053
14831    43640784   ...T..C......C..G....A.T........GA.....A......                43640737
                               \                              \                 
                               |                              |                 
                               G                              A
14831    43666374   ......C.....----.G.T.......T..........-....                   43666337
14831    48254870   .......A...-.G..T..G...........GGT..........                  48254828
14831    48399887   .......A.C..-G..T.TG......T.....G.........                    48399927
14831    50211565   C......A.C.-T...T..G...........GG......T....                  50211607
14831    52032246   .......A.C.-.GC.T..G...............-----T...AG..A...T.T...A.  52032193
14831    56482951   .......A.C.-.G..T..G...........GGA..........                  56482993
14831    56536833   .......A.T..-G..T..G.A.........GG.........                    56536793
14831    63661981   .A..A..A.C.....--..G...........GG...........                  63662023
                               \                                                
                               |                                                
                               G
14831    64411515   ......CA.C..-...T.............-.GT..........                  64411474
14831    70164520   .......A.C..-G..T..G...........GG.........                    70164480
14831    5012073    .A..--..T..-.......G....AA...................                 5012114
14831    5973419    .......A.C..-G..T..G........G..GGA..........                  5973461
14831    6804142    ...A...A.C..-...T.........T..TTGG...........                  6804100
14831    9106486    .......A.C..GG..-..G...........G.......T...                   9106445
14831    10877882   ...T...A.C.-.G..T..G........T..GG..........                   10877841
14831    10909177   ....AT.A.A..-G..T.....G........GG...........                  10909135
14831    13092282   .......A.C..-G..TG.G........T..G.....G......                  13092324
14831    14304547   .......A....-...T..G......A....GG......                       14304584
14831    14830704   .......A.T..-G..T............T.GC......T....                  14830746
14831    17382042   .....T.A.C..-G..T..G.........T.GG...........                  17382084
14831    18759257   .....T.A.C..-G..T..G........T..GG...........                  18759215
14831    22341000   ...A...A.C.-.G..T..............GG......T.A...                 22340957
14831    33540113   .......A....G-..C..G.......T...GG...........A..--...T.T...G.  33540169
14831    36504721   .......A.C.-.GT.T..G......AT...GG............                 36504764
14831    37053737   .......A.T..-G..T..G......T....GG......T....                  37053695
14831    37681851   A..A...A.C..-G..T..............GGA..........                  37681893
14831    40763453   ...A...A.C.-.G..T..G...T.......GG..........                   40763494
14831    41415639   ..C...CA.C..-G..T..G...........GG...........                  41415597
14831    42430422   .......A.A..-G..T..G...........GCA.....G....                  42430464
14831    42928249   .......A.C..-...T..G....A..T...G.......                       42928286
14831    44181372   .......A.T..-G..T..G...........GGA.....T....                  44181330
14831    46139146   .......A.C..-G..T..G...........GG...C.......                  46139104
14831    46168438   A......A.C..-G..T..G...........GG......T....                  46168480
14831    51908374   .......A.T..-...T..G...T.......GG....T......                  51908416
14831    52025137   .......A.A..-G..T..C..........TGG...........                  52025179
14831    52694340   .......A.T..-.C.T..G......A....GG...........                  52694382
14831    53108528   .......A.C..-G..T.....T....T...GG........A..                  53108486
14831    58170741   ......T...T.-..G...G...A..TG....G...G.......                  58170783
14831    58974613   ....AA.A.C..-G..C..G...........GG...........                  58974571
14831    59249885   .......A.C..-G..T..........T...GG......T....                  59249843
14831    62264619   .A.....A.C..-G..T..G...........GG...........                  62264577
14831    68709651   .A..--..T..-.......G....AA...................                 68709692
14831    69670997   .......A.C..-G..T..G........G..GGA..........                  69671039
14831    70501720   ...A...A.C..-...T.........T..TTGG...........                  70501678
14831    72804064   .......A.C..GG..-..G...........G.......T...                   72804023
14831    74575460   ...T...A.C.-.G..T..G........T..GG..........                   74575419
14831    74606755   ....AT.A.A..-G..T.....G........GG...........                  74606713
14831    76789860   .......A.C..-G..TG.G........T..G.....G......                  76789902
14831    548770     .......A.C..-G..T..G.......G...GG..T.......                   548811
14831    574301     .......A.C.-.G..T..G...........GG.........T.A...A...T.T...GG  574362
                                                            \      \            
                                                            |      |            
                                                           AT      T
14831    4545031    .......A.C..-...T..GA.......T..GG..TC........                 4545074
14831    8888747    .......A...-.G..T..G...........GG.C.........                  8888705
14831    11119483   G......A.C.-.G..T..G.........T.GG...........                  11119441
14831    15703836   .......A.C.-.G..T.TG.......T....G....T.T....                  15703878
14831    15906425   .......A.C.-.GA.T..G.......T...GG........T..                  15906383
14831    16501364   ....TT.A.C.-....T...........TT..............                  16501322
14831    18068041   ......TA.T.-.G..TC.G...........GT......T....----A..AT.T...GT  18068095
14831    18498878   .......A.C.-.G.GC..G.......T...GG.........                    18498918
14831    18984123   .......A.C.-.G..T..G...........GG......T....                  18984165
14831    20543185   .A.....A.C..G-..T..G...........GT...........                  20543143
14831    30777904   .......A.C.-C...T..G...........GG......G....                  30777862
14831    32574842   .........C.-.G..C..G.......G...GG...........                  32574884
14831    32952940   .A...T.A.C..G-..T..G............G...........                  32952898
14831    35383041   .......A.C.-CGT.T..............GG.........                    35383001
14831    36436288   .......A.C.-.G..T..G...........GG...T.......                  36436246
14831    39504595   .......A.C..TG..T..G..G.........G......T....                  39504641
                                \                                               
                                |                                               
                              GGT
14831    41111078   ......CA.C..-G..T..G......A....GG....T.....                   41111119
14831    42739568   .......A.T.-.G..T..............GG.....C.....                  42739526
14831    43392806   .....A.A.C.-.G..T..G.......AT..GG...........                  43392848
14831    44821153   .......A.C..-...G..G......A....GG.....                        44821189
14831    50031377   .......A.T..GG..T......T....T.-.G......G....                  50031419
14831    50484123   .......A.C..-G..T.GG...........GG....T...A...TA.A...T.T...G.  50484182
                                                                \               
                                                                |               
                                                                A
14831    52095283   A...A..A...-.G..T..G.......G...GG.........                    52095323
14831    53472352   .......A.C.-.G.CT.......C......G.......                       53472315
14831    57664450   .......A.C.-.G..T..G...........GG...........                  57664408
14831    60798577   .......A.C..-G..TT.............GG.....                        60798613
14831    62215424   .......A.C...G..T..G...........G............                  62215380
                               \                                                
                               |                                                
                               A
14831    64246348   .......A.C..-G..T..G.......G...GG..T.......                   64246389
14831    64271879   .......A.C.-.G..T..G...........GG.........T.A...A...T.T...GG  64271940
                                                            \      \            
                                                            |      |            
                                                           AT      T
14831    68242609   .......A.C..-...T..GA.......T..GG..TC........                 68242652
14831    72586325   .......A...-.G..T..G...........GG.C.........                  72586283
14831    74817061   G......A.C.-.G..T..G.........T.GG...........                  74817019
14831    543006     .....T.A.C..-G..T....A......T..GT......A....                  543048
14831    2074147    .......A.C..-G..T........A......G........A..                  2074189
14831    7084434    .....A.A.C..-G..T..G...........GG..T......                    7084394
14831    8158884    .......A.T..-G..T..G...........GGA..........----A...T.T...G.  8158830
14831    14512418   ....A..A.C..-G..G..G.......T....GAA.........                  14512376
14831    15869476   .......A.C.-CG..T..G...........GG........                     15869515
14831    17129486   ......CA.C..-G..T..G.........A.GG..T........                  17129444
14831    18565896   ..T....A.C..-T..T..G........T..GG........A..                  18565938
14831    21270325   .....T.A.C..-G..T..GG........A..G...........                  21270283
14831    24062732   .......A.C..-G..TT.G.........T.G............                  24062774
14831    24390942   .......A.C.-TG..T............T.GG........                     24390981
14831    24392943   .......A.C.-TG..T..G............G...T....                     24392904
14831    26855324   .T.....A.C.-.G..T..C...........GG....T...                     26855285
14831    36170026   .......A.C..-...T..G...........GG..A...                       36169989
14831    38144876   .......A.C..-G..T..G........TT.GG......T....                  38144918
14831    38285708   .......A.AG.--..T..G...........GG...........                  38285667
14831    39345161   ...A...A.A..-G..T...A..A.......GG........A..                  39345203
14831    41223653   .......A.C..-GT.T..G......T.T..GG...........                  41223611
14831    41785503   .....T.A.C..-...T..G........T..CG.....TT....                  41785461
14831    41801370   .....T.A.C..--..T..G.T..........G......T....                  41801329
14831    42235562   .......A.C..-G..T..G...........GG..T....T...                  42235604
14831    43227606   .......A.C..-G..T..G.......TT..GGA..........                  43227564
14831    46843146   ...TA..A.C..-G..T..G......T....GG...........                  46843104
14831    48432218   .T.....GGC..-...T......T.CA.....G......A....                  48432260
14831    54257973   A......A.C..-G..T..G.......T...GG......T....                  54257931
14831    55541469   .......A.C..---.T...G...C.C................                   55541508
14831    55898488   ...A...A.C..-...T.GG.AC....T...G............                  55898446
14831    56110568   .......A.T..-...T..GCA........TGG.....T.....                  56110526
14831    64240584   .....T.A.C..-G..T....A......T..GT......A....                  64240626
14831    65771725   .......A.C..-G..T........A......G........A..                  65771767
14831    70782012   .....A.A.C..-G..T..G...........GG..T......                    70781972
14831    71856462   .......A.T..-G..T..G...........GGA..........----A...T.T...G.  71856408
14831    552819     .......A.C..-G..T..G.......G...GG..T....G..                   552778
14831    6590338    .......A.C..G.-....G.......A...GG.....T.....                  6590295
                                                      \                         
                                                      |                         
                                                      T
14831    7780334    .C.....A.C.-.G..C..G..........-.G...........                  7780293
14831    8460591    .......A.C...--.T..G...........GG....T......                  8460550
14831    9276150    ...A...A.C..G-..T..G...........GG...........                  9276108
14831    11479227   .......A.C.-TG..T..........T.T.GG.........                    11479267
14831    13510832   .......A.C..C-..T..G........T..GG...........                  13510790
14831    15709819   .A.....G.C.-.G..TC.G..T........GG............                 15709862
14831    20039238   .A.....A.C.-.GA.T..G...........GG.........                    20039278
14831    32147483   .......AGC..G.-.T............TGG........                      32147521
14831    37012677   ......----...G..G..G.......T...GG..........-CT..-...T.T...G.  37012730
14831    39964217   ....A..A.C..G-..T..G...........GG........A..                  39964175
14831    40826524   .......A.C..-G..T..G........T..GG........                     40826563
14831    40951035   .......G.C..-G..T..C...........GG........                     40951074
14831    41825543   .......G.C.-.G.....G...........GG....                         41825508
14831    45035335   .....T.A.C.-.G..T..G.........T.GG............                 45035378
14831    47466954   G......A.C..-G..T..G...........GG...G.......                  47466911
                                            \                                   
                                            |                                   
                                            T
14831    49709502   .......A.C..-G..T..G...........GG....                         49709537
14831    50359326   .......A.C.-.G..T..G......A....GG....                         50359361
14831    52551839   .A..A..A.....-..T..G...........GG......A....                  52551881
14831    53567935   .......A.C.-..A.T......A..A.TTG.G...........----A..AT.....G.  53567881
14831    59473247   .C....C...-.....GTC..............A...                         59473211
                                        \                                       
                                        |                                       
                                        G
14831    60507499   .......A.C.-.G..T..G.......G...GG.........                    60507539
14831    64250397   .......A.C..-G..T..G.......G...GG..T....G..                   64250356
14831    70287916   .......A.C..G.-....G.......A...GG.....T.....                  70287873
                                                      \                         
                                                      |                         
                                                      T
14831    71477912   .C.....A.C.-.G..C..G..........-.G...........                  71477871
14831    72158169   .......A.C...--.T..G...........GG....T......                  72158128
14831    72973728   ...A...A.C..G-..T..G...........GG...........                  72973686
14831    75176805   .......A.C.-TG..T..........T.T.GG.........                    75176845
14831    77208410   .......A.C..C-..T..G........T..GG...........                  77208368
14831    440862     .A...T.A.T..-G..T..G...........GG....T....                    440902
14831    1437735    C......A.C.-.GA.T..G...........GGA.....T....                  1437777
14831    1747484    .A.....T.C.-CG..T..G...T......-.G..........                   1747524
14831    6343600    G......A.C.-.G..T..G......A.....G.....GT....                  6343558
14831    6898127    A....T.A.C.-.G..T..G...A.......GG........A..                  6898169
14831    7993872    .....TTA.T.-.G..T..G...........GG...T.......                  7993914
14831    8279800    .......A.C..--.GT..G.......T..GGGA..........                  8279759
14831    10452429   .......A.C.-.G..T..G.......T.T.GGA.....T....                  10452471
14831    15202989   ...A...A.C..-...T..G......T....G.......T..                    15203029
14831    19019944   .A.....A.C.-.G..T..G...........GG...........                  19019986
14831    21316686   A......-..GTG.C.T..G...........GG........                     21316647
14831    26845288   .......T.C..-G..T.......---..AGGG............GT.A....         26845336
14831    30910766   .......A.C.-.GA.T..G...........GGA..........                  30910808
14831    35884591   .A.....A.C.-.G..T..T.........T..G.C......A..                  35884549
14831    37879132   .....T.A.C.-.G..T..G...........                               37879161
14831    38006690   .......A.C.-.G..T..GC..........GG....TG.....                  38006648
14831    39306421   .......A.T..-G..T..G...........GG....                         39306386
14831    40454336   ...A...A.C.-.G..T..............GG.....G.....                  40454378
14831    41673730   .......A.T..-G..T..G........A..GG....                         41673695
14831    42051027   ....A..A.C..G.-.T..............GG......                       42051064
14831    42108042   .......A.C.-.GCCT..G.........T.GG.......G...                  42108000
14831    48590755   ....A..A..----..C..............GT.C.T.......                  48590716
14831    48757417   .......A.C.-.G..T..G...........GG.C.........                  48757459
14831    49024001   .......A.C..-G..T..GG......-...GG...........                  49024042
14831    49657954   .......A.C..-G..T..........                                   49657929
14831    51646115   .......A.T-..G..T..G....A.A....GG...........                  51646073
14831    51814472   .......A.T..-G.AT..G...........GGA........                    51814432
14831    53213924   .......T.C.-TG..T..G.........TGG.........A..                  53213882
14831    53463351   .......A.TG.G.T....-...........GG....G......                  53463309
14831    53494181   ....A..A.C.-.G..T..G...........GG...........                  53494139
14831    53664544   .......----.....T..............GG.C....T....                  53664583
14831    55563181   ...A...A.C.-..T.T..GA..........GTT..........                  55563139
14831    59504919   CA.....A...----.T..G...........GG......T..                    59504956
14831    61292036   .......A.C.-.G..T..G...........                               61292065
14831    63645488   .......A.C.-C...G..G..C..CC....GG...........                  63645530
14831    64138440   .A...T.A.T..-G..T..G...........GG....T....                    64138480
14831    65135313   C......A.C.-.GA.T..G...........GGA.....T....                  65135355
14831    65445062   .A.....T.C.-CG..T..G...T......-.G..........                   65445102
14831    70041178   G......A.C.-.G..T..G......A.....G.....GT....                  70041136
14831    70595705   A....T.A.C.-.G..T..G...A.......GG........A..                  70595747
14831    71691450   .....TTA.T.-.G..T..G...........GG...T.......                  71691492
14831    71977378   .......A.C..--.GT..G.......T..GGGA..........                  71977337
14831    74150007   .......A.C.-.G..T..G.......T.T.GGA.....T....                  74150049
14831    90345      ....A..A.CT.-G..T..G......A....GGT..........                  90387
14831    5035122    .A.....A.C..-G..T..GC.....T.T...G........                     5035161
14831    6429182    .......A.T.-CG..T..G.A.......T..G.........                    6429142
14831    6808181    ....A..A.T..-...TC.G..G........GG......T....                  6808223
14831    12976369   .......A.C.-....T..G.......T...                               12976399
                                          \                                     
                                          |                                     
                                          A
14831    13310685   .....T.A.C..-...T..G...........GG.A..T...A..                  13310643
14831    14840593   .......A.C..-...T..GC......T...                               14840564
14831    16073343   .A.....ATC..-G..T..G...........GG.......T...                  16073385
14831    17089565   ....A..A.C..-G..T........A.....G...T...                       17089528
14831    19517698   .......A.C..-G..G..G...........GG..A...                       19517661
14831    20512719   .....T...C..-G..T..G......T....GG...T.......                  20512761
14831    25162243   .......A.C..-G..T..G......A....GG.C....T....                  25162201
14831    25269748   ----...-...----.G..G............G....T......                  25269782
14831    32420073   .......A.C..-G..C..G.A....ATT..GG...........                  32420115
14831    36403174   ...A...ACC..-G..T..G...........GT.C..T......                  36403132
14831    36896323   ......GA.C.-.G..T..G.......--.........C.....                  36896365
                                                      \                         
                                                      |                         
                                                     GT
14831    38556618   G..A...A.C..-G..T.............C.G....T.T....                  38556660
14831    39212255   .......A.C..-G..T..G.......TT..GG....T......                  39212213
14831    39858047   .......A.T.----AT..G...........GG...T....                     39858083
14831    40541529   .......A.C.-.G..T..G........T..GG......T...                   40541488
14831    42493603   .......A.C..-G..T.GG........T..GGA.......                     42493642
14831    43915943   .......A.C..-G..T..G...TC......GG......                       43915906
14831    44832601   .....T.ATC..-G..T..G...........GGA.G........                  44832643
14831    44870809   .......A.C..-G.CC..G........T..GG...........                  44870767
14831    45118537   ......C....A.--.T......T.....T.GG...........                  45118578
14831    46737993   ...T.A.G------..T..G...........T............A...AA..T.T...G.  46738050
                                                                   \            
                                                                   |            
                                                                TAGT
14831    48103307   .......A.C..-G..T..G....A......GGC...T......                  48103265
14831    48956956   A......A.C..-G..G..G..G......T.GG........A..                  48956914
14831    50515055   .T.....A.C..-G..T..G...T.......GGA..........                  50515097
14831    54311127   .....T.A.C..-G..T..G...........GT.....C..C..                  54311085
14831    56620303   C......A.C..-GT.G..G........TT.G.....T......                  56620261
14831    56621679   .....T.A.C..-G..T..G.........TGG.......T....                  56621637
14831    57987383   ......C.......                                                57987396
14831    59329994   .A.....A.C.-.G..T..G........T..GG......T...                   59330035
14831    63787923   ....A..A.CT.-G..T..G......A....GGT..........                  63787965
14831    68732700   .A.....A.C..-G..T..GC.....T.T...G........                     68732739
14831    70126760   .......A.T.-CG..T..G.A.......T..G.........                    70126720
14831    70505759   ....A..A.T..-...TC.G..G........GG......T....                  70505801
14831    76673947   .......A.C.-....T..G.......T...                               76673977
                                          \                                     
                                          |                                     
                                          A
14831    77008263   .....T.A.C..-...T..G...........GG.A..T...A..                  77008221
14831    1118956    G......A.C.-.G..G..G.......T...GG.........                    1118996
14831    5455062    ......C....-....T..G....C.....T.GA.......                     5455019
                                   \                                            
                                   |                                            
                                TTGT
14831    6554064    .......A.C.-.G..T..G.....C.T.T..G.G......T..                  6554022
14831    7884898    .....A.A.C.-.G..T..GG...C......GCA..........                  7884856
14831    8143564    ....A..A.C..G-..T..G......A............                       8143527
14831    8657893    .......A.C.-.G..T..GCA.......A.GG......                       8657930
14831    14525862   CA.........-....TT.........                                   14525887
14831    14893148   .......A.C.-.G..T..............GG.C..T....                    14893108
14831    18019155   .......A.C.-TG.....G.......G...GG......                       18019118
14831    20147172   .......A.C.-....T..G......T..                                 20147199
14831    20683266   ....C..A.T.-.G..T..G...........GG......A..                    20683306
14831    21251170   .......A.T.-.G..T..G.......T...GG......G....                  21251212
14831    24833124   ...A...A.C.-.G..TG.G...T.......GG......                       24833087
14831    25749213   ...A.G.A.C.-.G..T..G...........GGA.......A..                  25749171
14831    32149761   A....T.-G.T..G..T..GCT.........GG....T...                     32149722
14831    33132738   ..G....A.C.-.C.GT..G........T..GG.........                    33132698
14831    33323345   .....A.A.C.-.G..T..G......A..T.G....C.......                  33323387
14831    38315203   .....TG--......C...GCA.T..................                    38315242
14831    38808125   .......A.C.-.GT.T.....-......TGGG...........                  38808084
14831    43499063   .......A.C..G-..C..G...........GG.....CT....                  43499105
14831    44319893   .......G.C.-.G..T..G...TG......GGA.T........                  44319851
14831    48082087   ......C...G...T.T..G.......G.T..G......A..                    48082129
                             \                                                  
                             |                                                  
                             G
14831    52344737   ..........GA..A.T.G.....A.......                              52344706
14831    53876329   .......A.C..G-..T..GG......T...GG...........                  53876371
14831    56293850   ...T.T.A.A.-.G..T..G...........GG...T.......                  56293808
14831    56903298   .......A...AT...TG.G...........GG.........----T.A...T.T...G.  56903242
                             \                                                  
                             |                                                  
                             C
14831    57026863   .......A.C.-.GA.T.GG......A....GG...........                  57026905
14831    57671264   .......A.C..-G.CT....A........                                57671292
14831    58176616   .......A.T.-T...T..G.A.......T.GCA....C.....                  58176658
14831    59932230   .......T.C.-.GA.T..G...T.......GG.....C......                 59932273
14831    60450433   .......G.T...--.T.....G.C......GG......                       60450470
                                                  \                             
                                                  |                             
                                                  T
14831    61547441   .......A.T...--.T..........TGAGGG..........                   61547481
14831    63078058   CT.....A.C.-.G..T..G....G......GG...........                  63078100
14831    64816534   G......A.C.-.G..G..G.......T...GG.........                    64816574
14831    69152640   ......C....-....T..G....C.....T.GA.......                     69152597
                                   \                                            
                                   |                                            
                                TTGT
14831    70251642   .......A.C.-.G..T..G.....C.T.T..G.G......T..                  70251600
14831    71582476   .....A.A.C.-.G..T..GG...C......GCA..........                  71582434
14831    71841142   ....A..A.C..G-..T..G......A............                       71841105
14831    72355471   .......A.C.-.G..T..GCA.......A.GG......                       72355508
14831    1574297    .......A.C..-G..T..G.........                                 1574270
14831    3015704    .A....CA.T..-G..T..G...........GG....T.A....                  3015662
14831    5324861    .....--....CT...T..G...T.......G...T...                       5324897
14831    6534123    .......G.T.-.G..T...........                                  6534149
14831    9072010    ...........                                                   9072000
14831    13669241   .....A.A.C..-G..T..G.......G...GGA...T.G....                  13669283
14831    14549341   ...AT..A.C..-T..T..G...........GGA........                    14549301
14831    15175393   .A.....A.C..-G..T..G.A.........GG..G......                    15175353
14831    23745889   ...A..TG..GA....T..G...T.......GG.........                    23745847
                             \                                                  
                             |                                                  
                             T
14831    24274755   ....T..A.C..-G..T..G...........GG..T...                       24274792
14831    25858464   CA..A..A....-G..T..G...T......CTG.........                    25858424
14831    25980012   .A...........G.--.TG...........GG....T.T....                  25979971
14831    26079778   .A.....A.C.-CG..T..G...T.......GG.C.........----A...T.....A.  26079832
14831    31076486   .........A.A.......G.......T..                                31076516
                             \                                                  
                             |                                                  
                             C
14831    31748072   ....A..A.C..-G..GT.G.......T...GT..G.....A..                  31748030
14831    31871018   ....A..A.C..-T..TG...A.........G.....                         31871053
14831    32671897   .......A.C.-C.T.T..G.........A.GG..G.....                     32671936
14831    35901249   .......A.C.-.GT.T..G.C....A.T..GG...........                  35901206
                                              \                                 
                                              |                                 
                                              A
14831    39220742   .A..A.T-.....G.....GA....G...........T...                     39220703
14831    39974386   ......GA.C..-G.....G......T.T..GG............                 39974340
                                     \                \                         
                                     |                |                         
                                     T               TC
14831    42861562   .......A...-.G..T..G.A...C.....GG......T..                    42861521
                                               \                                
                                               |                                
                                               C
14831    43316289   .......A.C.-TG..T..G...........                               43316318
14831    44150641   ...A...A.C..-G..T..G..C........GG......A....                  44150599
14831    45795553   ..--.A..CA....A.C....A..A.................T..                 45795596
                                \                                               
                                |                                               
                                C
14831    46706422   C.G....A.T..-G..T..G......TT...GG........A..                  46706380
14831    48961840   ....C.C...                                                    48961849
14831    54485580   ...AA..........-----.....CA.....CA..........----A...T.T...G.  54485630
14831    54622956   ......C.....--..G.....G...CTG.......                          54622923
14831    54959813   ...A...A.C..-G..T.GG.T.G......TGG...........                  54959855
14831    56661422   ......TT.....                                                 56661410
14831    59539961   ....A..A.T..-G..T..G...T....T..GG...........                  59540003
14831    60550556   .......A.C..-G..G..GCA.T...T...GGA..........                  60550514
14831    61252579   .......A.C..-G..T..G...T....T..GG......T....                  61252537
14831    61961894   .......G....                                                  61961905
14831    65271875   .......A.C..-G..T..G.........                                 65271848
14831    66713282   .A....CA.T..-G..T..G...........GG....T.A....                  66713240
14831    69022439   .....--....CT...T..G...T.......G...T...                       69022475
14831    70231701   .......G.T.-.G..T...........                                  70231727
14831    72769588   ...........                                                   72769578
14831    77366819   .....A.A.C..-G..T..G.......G...GGA...T.G....                  77366861
14831    44026029   .......-----....T....A.........G............                  44026067
14831    52142744   .......A.C.-....T..............GG...........                  52142786
14831    54930829   .......A.T.-.T..T..............GG...........                  54930787
14831    9648453    .......A.C.-....T..............GG...........                  9648495
14831    37398840   ...........-.G..T..G...........G............                  37398883
                                            \                                   
                                            |                                   
                                            T
14831    73346031   .......A.C.-....T..............GG...........                  73346073
14831    27224461   .......A.C..G.T...G-........................A.T.A...          27224411
14831    12938162   .......A.C.-.G..T..G...........GG...........                  12938120
14831    61156542   .......A....-G..T..............GG....T...A..                  61156500
14831    76635740   .......A.C.-.G..T..G...........GG...........                  76635698
14831    16817104   .......G..-----.T...............G........A...                 16817065
14831    45166974   .......A.C..-G..T..G...........GG...........                  45166932
14831    18731283   .......A.T.-.G..C..G......A....GG...........                  18731325
14831    18918889   ...A...A.C.-..A.T..............GG.........                    18918929
14831    37954947   .....A.A.C..G-..T..G........................                  37954905
14831    41041707   .......-----G...T..G...........GG...........                  41041669
14831    43706624   .......G.C..-G.....G...........GG.........                    43706584
14831    50774636   ..........----.CT............T.CT.C.........                  50774597
14831    55629314   .......A.C..G-..T..G........................                  55629272
14831    57532709   .......A.C.-.G..T.T............G....TA......                  57532667
14831    59438478   ...........C.G..C.GG.A.........T............                  59438434
                                             \                                  
                                             |                                  
                                             G
14831    1638774    ...A........--..T.....T......TG.G...........                  1638815
14831    2604342    .......A.C.-.G..T..............GG........                     2604381
14831    5776557    .....T.A.C..-...T..G.A.........GG...........                  5776515
14831    9073673    .......G.C.-.G..T..G...........GG......T...                   9073632
14831    35673802   .......A.C..-G..T..G...........GG......T....                  35673844
14831    36924897   ....A..A.C.-.G..T..............G............                  36924939
14831    41263326   ....T.T.T-......T...........T..GG.........                    41263366
14831    51588985   .......A..---...T..G.......A...GG....T......                  51589025
14831    52358653   C......A.C..-...C..G.........T.GG...........                  52358611
14831    55678822   ..........---T..T..G...........GG...........                  55678862
14831    58046909   ......C....A....-..G......T.T...G.........G..                 58046865
                             \                                                  
                             |                                                  
                             G
14831    65336352   ...A........--..T.....T......TG.G...........                  65336393
14831    66301920   .......A.C.-.G..T..............GG........                     66301959
14831    69474135   .....T.A.C..-...T..G.A.........GG...........                  69474093
14831    72771251   .......G.C.-.G..T..G...........GG......T...                   72771210
14831    3027944    .......-----G...T.CG...........GG...........                  3027982
14831    19181012   .......A.---....T...........G..GG...........                  19181052
14831    31088672   .......A.C.TG-..T..............GG...........                  31088630
14831    40949411   .......-----GG..T..G...........GG...........                  40949373
14831    43521241   .......-----G...T..G......T....GG...........                  43521203
14831    48981738   CA.....A...-....-T.G...........GG...........                  48981779
14831    50442284   .......G.C..-C..T..G...........GG.C..........                 50442327
14831    52453177   .......A.C...-..T..G...........GG....T......                  52453135
14831    56434366   .......A.C.-.G..T..........T...GG.........T.----A...T.....G.  56434312
14831    59461977   .....-.A...-C...T..G...........GG...........                  59462018
14831    61393230   .......A.C..G-..G..G...........GG...........                  61393272
14831    66725522   .......-----G...T.CG...........GG...........                  66725560
14831    3195052    .......A.C.-.G..T..G...........GG.G.........                  3195094
14831    7040527    .T.....A.T.-....T..G...........GG...........                  7040569
14831    7763114    .......A.C.-.G..T..G........T..GG...........                  7763156
14831    11639255   .......A.C.-.G..T..G...........GG...........                  11639213
14831    23619848   ......-......G..T....A....A..T..GA.....                       23619811
14831    37850635   .......A.---..T.T..G........T...G...........                  37850675
14831    41610281   .....--....C....T........CAT...........                       41610245
14831    42008298   ...A...A.C.-.G..T..G...........GG...........                  42008256
14831    43567477   .......A.A....-.T..G............G..T...G..                    43567517
14831    66892630   .......A.C.-.G..T..G...........GG.G.........                  66892672
14831    70738105   .T.....A.T.-....T..G...........GG...........                  70738147
14831    71460692   .......A.C.-.G..T..G........T..GG...........                  71460734
14831    75336833   .......A.C.-.G..T..G...........GG...........                  75336791
14831    3337239    .......A.C.-.G..T..GA..T.......GG...........                  3337197
14831    5282817    .....GC.........G..C.......TTG...........                     5282776
                             \                                                  
                             |                                                  
                             A
14831    18341707   .......A.C..-G..T.GG...T.......GG............                 18341750
14831    18933529   .......A.C..-G..G..G........T..GG....T......                  18933487
14831    19985767   ...A...A.C..-G..T..G.....G.....GG...........                  19985809
14831    37407068   .......A.C.-.G..G..G...........GG...........                  37407026
14831    39316211   .......A.C.-.G..G..G.A.........GG...........                  39316253
14831    40555212   .......A.T..-G..T..G.A.....T...C...T.........                 40555169
14831    41369013   .......A.C.-.G.....G..G........GG...........                  41368971
14831    45098385   .......A.C.-.G..T..G...........GG.......T..                   45098426
14831    67034817   .......A.C.-.G..T..GA..T.......GG...........                  67034775
14831    68980395   .....GC.........G..C.......TTG...........                     68980354
                             \                                                  
                             |                                                  
                             A
14831    10184573   .......A.C.-.G..T..G......C.T...G...........---.A...T.T...G.  10184518
14831    10792668   ..G....A..G.G-..T..G...........G............                  10792710
14831    13567519   .......A.C..G-..T..G...........GG......G....                  13567561
14831    15116356   .C.....A.C..-G..T..G...T..A.T...G............                 15116313
14831    16772125   .......ATC.-....T..G...........GGC.....T....                  16772167
14831    18213509   --.....A.C......T..G..........GGT...........                  18213554
                                \                                               
                                |                                               
                             GGTT
14831    33159160   .....G.A.C..-G..T..G.....G.....GG..........A.-......          33159209
14831    34524887   .......A.C.-.G..T..G...........GG...........                  34524929
14831    37042477   .......-----G...T..G.......T...GG........A..                  37042515
14831    37338457   .......-----GG..T..............GGA.....T....                  37338419
14831    38125093   .......-----G...T..G......A....GG.....C.....                  38125131
14831    41857139   ....A....A...--.T..G...........GG......T....AT.--...T.T...G.  41857082
                          \                                                     
                          |                                                     
                         TT
14831    46148850   .A.....A.CC-....T..G...........GG...........                  46148808
14831    47401261   .......A.C.-.G..T..G........T..GGT..........                  47401303
14831    47479215   .......A.C.-.G..T..G...........GG......T....                  47479173
14831    47960650   ....A..A.T..-G..T.CG......A.....G..........                   47960691
14831    51905786   .......A.C.-.CA.T..G...........G.A........                    51905746
14831    52051801   .......A.C.-.G..T..G...A.......GG.........                    52051841
14831    54459927   .......A.C.-.G..TT.G...........GG...........                  54459885
14831    54798344   .......A.A.-.G..T..G...........GG.....C.....                  54798386
14831    56634160   .......A.C.-.G..T..G...........GG...........                  56634202
14831    56795253   .......A.C.-.TA.T..G.......T...GGA..........                  56795295
14831    57258864   ......C..T.-..A.G..G....C..A....G........--.....              57258820
14831    59042390   .A.....A.C..C-..T..G...........GG...........                  59042432
14831    73882151   .......A.C.-.G..T..G......C.T...G...........---.A...T.T...G.  73882096
14831    74490246   ..G....A..G.G-..T..G...........G............                  74490288
14831    77265097   .......A.C..G-..T..G...........GG......G....                  77265139
14831    2049498    ......TA....--..TG..G.....A.A..GG...........                  2049539
14831    3525115    .......A.C..-G..T..G.......T...GG......                       3525078
14831    7581207    .......A.T.-.G..T..G...........GG.......T...                  7581249
14831    10347593   ......-......GA.G.T.............G..T...G..                    10347552
                              \                                                 
                              |                                                 
                              T
14831    13047348   .....A.A.C.-.GA.T..G........T..GG...........                  13047306
14831    16669015   .......A.C.-.G..T..G...........GG..G.....T..                  16668973
14831    19675203   .......A.C.-C...G..G........T..GG...........                  19675161
14831    20517247   .......G....--..T..G...T.....T.GG...........                  20517206
14831    27508355   .......A.C..-G..T..G...........GG....                         27508320
14831    44731618   CA.A.-.......G.....G...........G.T...                         44731583
14831    50362382   .......A.C..-G..T..G.........T.GG.........                    50362422
14831    52255213   .......A.C.-.G..T..G...........GTA..........                  52255171
14831    52885347   ......C...-.G..AT..G...T..A.A.....C.......                    52885387
14831    54209517   ......TT....-----.............--.......T....                  54209553
14831    58252361   .......A.C..--..T..G.T.....A...G.............TA......AT...A.  58252302
                                                                \    \          
                                                                |    |          
                                                                A    A
14831    61380261   .......A.C..T...T..G...........GG...........                  61380309
                                  \                                             
                                  |                                             
                              ACCCT
14831    65747076   ......TA....--..TG..G.....A.A..GG...........                  65747117
14831    67222693   .......A.C..-G..T..G.......T...GG......                       67222656
14831    71278785   .......A.T.-.G..T..G...........GG.......T...                  71278827
14831    74045171   ......-......GA.G.T.............G..T...G..                    74045130
                              \                                                 
                              |                                                 
                              T
14831    76744926   .....A.A.C.-.GA.T..G........T..GG...........                  76744884
14831    13722774   .......A.C.-.G..T..G.......-G..GG......T....ATT.....          13722823
14831    17963770   ....A.C...-.G..........T........T..                           17963804
                                        \                                       
                                        |                                       
                                        G
14831    31099846   ....T..-----....T..........T...GGA.G........                  31099808
14831    45262573   G......A.C.-.G..T.............--..GA......A.-.G.A...T.T...G.  45262628
14831    47425397   ..T....A.C.-.T..T..............GG....T......                  47425439
14831    58576861   ....A.....T-.GT....G...T....A..GG...........                  58576903
14831    59993513   .....A.A.C.-.G..T..G.A........TG..........                    59993473
14831    77420352   .......A.C.-.G..T..G.......-G..GG......T....ATT.....          77420401
14831    1086261    ....AA.A.T..G.-.T..............GG..T..C.....                  1086303
14831    4284962    ......CT.---.G..T......A..AT....G....T...                     4284925
14831    6937243    .......A.C.-TG..T..G...........GG........                     6937282
14831    8281333    .......A.CT-.G..T..G...........GG...........                  8281291
14831    9030179    .......A.C.-C...T..G...T.......GGA..........                  9030137
14831    13069317   .......A.C.-.G..T..G.....G.....GG........                     13069278
14831    15863591   ...AA..A.C.-.G..T..............GG...G.......                  15863633
14831    16497071   .......G.C.-.G..G..G...........GT..T........                  16497113
14831    17329817   .A.....A.C.-CG..G..G...T...T...C............                  17329859
14831    19623019   .......A.C.-....T.CGA...........G...........                  19623061
14831    23702497   CA.....ATC.-.G..T............T..G.....C.....                  23702539
14831    27928183   .......A.T.-.G..T......T.CA....GG...........                  27928141
14831    29226142   .......A.C..-G..GG.G........T..GCA...........                 29226099
14831    35191844   .......A.C..G-..T.G..A.........GG...........                  35191802
14831    36209616   .A.....A.C.-.G..TG.............G......GT....                  36209658
14831    39998648   .....--.T....T..T..G.......TT.GG.......                       39998612
14831    43921222   .....T.A.T.-.C..T..G...........GG......                       43921259
14831    45289217   .......A.T.-.GT.T....T.........GG....TG.....                  45289259
14831    53702726   CA.....A....-G..T..G............G..                           53702759
14831    55680669   ......C......T....---.T...A.....TA....T..                     55680708
                               \                                                
                               |                                                
                              AG
14831    56789751   .....T.A.C.-.G..T..G...........GG.A.........                  56789793
14831    58950894   .A.......-...--.G......T..T......                             58950923
14831    62749196   .......A.C.-.G..T..G...........GG...........                  62749238
14831    63138497   .......A.T.-C...T..G......ATTT.GG...........                  63138539
14831    64783839   ....AA.A.T..G.-.T..............GG..T..C.....                  64783881
14831    67982540   ......CT.---.G..T......A..AT....G....T...                     67982503
14831    70634821   .......A.C.-TG..T..G...........GG........                     70634860
14831    71978911   .......A.CT-.G..T..G...........GG...........                  71978869
14831    72727757   .......A.C.-C...T..G...T.......GGA..........                  72727715
14831    76766895   .......A.C.-.G..T..G.....G.....GG........                     76766856
14831    3413687    .....G.A.C.-.G..T..G...........GG...........                  3413729
14831    3502886    CA....C...-.TG..T.....C........CG......G..                    3502846
14831    4842093    .......A.C..--..C.GG...........                               4842065
14831    5120219    .A.A------......T...............G.........                    5120184
14831    10401902   .......A.C.-.G..T..G......A....GG...........                  10401944
14831    27510629   G......A.T..-G..T..GG...........G......                       27510592
14831    30891227   .......A.C.-TG..T..G...........GG..T...T...                   30891186
14831    35389082   ....A..A.C.-.C..T..G...........GG......A....                  35389124
14831    38901132   .......G.C..-G..T..G..CT.....T.GG...........                  38901090
14831    39282488   .A.....A.C.-.G..T..G...........GGA.....T....                  39282446
14831    39725697   ....A..A.C.-.G..T..G........TG.GG...........                  39725655
14831    40062278   .A.....A.C..-G..TG.G.......T...GG...........                  40062236
14831    52454680   ...A...A.C.-..A.T..G.........T.GG.....G..A..                  52454638
14831    55666575   .......A.C.-.G..T..G.A.........GGA..........                  55666533
14831    57972055   .......A.T..-G..T..G.A.........                               57972084
14831    60231707   C......A.C.-.G..T.TG...........G............                  60231665
14831    61698270   .......A.C..G-..G..G.......T...GG............                 61698227
14831    67111265   .....G.A.C.-.G..T..G...........GG...........                  67111307
14831    67200464   CA....C...-.TG..T.....C........CG......G..                    67200424
14831    68539671   .......A.C..--..C.GG...........                               68539643
14831    68817797   .A.A------......T...............G.........                    68817762
14831    74099480   .......A.C.-.G..T..G......A....GG...........                  74099522
14831    406989     .TG....A.T..T-..T..G...........GG........                     406950
14831    2423765    ......TG.T..--..T..............C...                           2423733
14831    2857494    ....A.GA.T.-.G..TG.G.......T...GG...........                  2857536
14831    3769677    CA.....A.C.-TGT.T..G.T..........G.........                    3769637
14831    5875010    ...A..T.--.T.T..T..C...T........G......T..                    5875049
14831    6519122    ...A...A.C..G-..T..G...........GG....T......                  6519080
14831    7096854    ......C...CC.G..T..G.........T..G....A....                    7096812
                              \                                                 
                              |                                                 
                              T
14831    8892763    .......A.A..G.T..TG-.A........C.G...........                  8892806
                              \                                                 
                              |                                                 
                              C
14831    9419993    .......A.CC-.G..T..G...T....TG..G...........                  9419951
14831    14855152   C......A.C..-G..T..G......A....GG.........                    14855192
14831    16151431   .......A.CC-.G..T..G...........GG.......T...                  16151473
14831    16878286   .......A.C.-TG..T..G.........GGGG...........                  16878328
14831    17026989   .......-----..C.T..G.C..A..T...GG..A........                  17026951
14831    17225251   C..A...A.C..--..TT.G...........GG........A..--A.T...T.T...G.  17225196
14831    19902539   .......A.C.-.G..T..GG..........GG.......T...                  19902581
14831    20170925   ....C..A.C...-..T..G.........T.GG...........                  20170883
14831    23746244   .......A.C.-.G..T..G...........GG...........                  23746286
14831    27278117   .A.....A..----..T..G........T...G........T..                  27278156
14831    33447180   ...A...A.T.T.-..T..G......AT...GG...........                  33447138
14831    38476655   ...CA.-..A...G..T..G.T.T........G.G....                       38476692
14831    40757461   ...A...A.CC-.G.CC..G......A....GG...........                  40757503
14831    42940741   ..G....-----G...T..G..CT.......GG.C.........                  42940703
14831    44604284   .......A.C.-.G..T..............GG......T....                  44604242
14831    44727077   .A.....-----G..CT..............GG....T.T....                  44727115
14831    45707685   ...A...A.CC-.G..T..G...........GG........T..                  45707643
14831    48080047   ....A..A.T.-.G..C..G...........T..                            48080079
14831    55984511   .....TT.....--..T.........C........                           55984543
14831    56083771   ...CAA....---G..TT.G...G.......GG.........                    56083733
14831    57926657   ...A...A.C.-.GC.T..T...........GG....A.G....                  57926699
14831    61589600   ...---------.G..T..G...G.......GG...........                  61589634
14831    64104567   .TG....A.T..T-..T..G...........GG........                     64104528
14831    66121343   ......TG.T..--..T..............C...                           66121311
14831    66555072   ....A.GA.T.-.G..TG.G.......T...GG...........                  66555114
14831    67467255   CA.....A.C.-TGT.T..G.T..........G.........                    67467215
14831    69572588   ...A..T.--.T.T..T..C...T........G......T..                    69572627
14831    70216700   ...A...A.C..G-..T..G...........GG....T......                  70216658
14831    70794432   ......C...CC.G..T..G.........T..G....A....                    70794390
                              \                                                 
                              |                                                 
                              T
14831    72590341   .......A.A..G.T..TG-.A........C.G...........                  72590384
                              \                                                 
                              |                                                 
                              C
14831    73117571   .......A.CC-.G..T..G...T....TG..G...........                  73117529
14831    41989491   .......A....G-..T.............GG.......T.....                 41989534
14831    7705348    .......A.C..-G..T..G...........C............                  7705306
14831    18069214   .......A.C..-G..T..............GG...........                  18069172
14831    71402926   .......A.C..-G..T..G...........C............                  71402884
14831    18546633   .......A.C..-...T..G...........GG...........                  18546675
14831    35836392   .......T.C...-..T..............GG............                 35836349
14831    48053190   .......A.T..-G..T..............GT.........                    48053230
14831    48289188   ....--..T......GCT.............GG........T..                  48289146
                                 \                                              
                                 |                                              
                                 C
14831    1340586    .......A.C.-.G..T..G...........GG..........                   1340627
14831    17910921   .......A.C..G-..T..............GG...........                  17910963
14831    22647793   .......A.C..-...T.GG...G.......GG...........                  22647835
14831    36395303   ......TG..----..T..G.............A..........                  36395264
14831    45122253   .......A.C..-G..T..G...........GGC..........                  45122295
14831    48931263   .......A.-....A...G-...........GG...........                  48931222
14831    65038164   .......A.C.-.G..T..G...........GG..........                   65038205
14831    13314466   C......A.T..-G.....G...........GG......T....                  13314508
14831    24574504   .......A.TT.-G..T..G.........A..G...........                  24574546
14831    47154040   .......A.C.-C...T..G........T..G.A.........                   47154081
14831    77012044   C......A.T..-G.....G...........GG......T....                  77012086
14831    1578855    .......A.C..-G..C..G...........GG......A....                  1578897
14831    2169102    .A.....A.C..G-..T..G............G...........                  2169144
14831    10609539   .......A.C..-GT.T..G...........GG...........                  10609581
14831    11504649   .........C..-G..T..G...........GG..G...T....                  11504607
14831    15775053   .......A....-G..T..G...........GG....T.T....                  15775011
14831    17983410   .......A.T..-G..T..G...........GG...........                  17983452
14831    30949847   ......C.......T.T....A....AT....GT........G.----A.........AT  30949903
                                 \                                              
                                 |                                              
                                 G
14831    31962302   .......A...-..C....-...........GCA.....T....                  31962343
14831    32808427   ..-...........A.T..G....A......GG........                     32808387
                                                      \                         
                                                      |                         
                                                      T
14831    43946903   .......A.C..-G..T..G...........GGA..........                  43946945
14831    51930380   ..C......C..G.-.C..G......T....GG........TG.....A...T.T...G.  51930440
                          \                                       \             
                          |                                       |             
                          A                                       C
14831    56259582   ..TA........--..G..G..T...A..........T.G....                  56259541
14831    65276433   .......A.C..-G..C..G...........GG......A....                  65276475
14831    65866680   .A.....A.C..G-..T..G............G...........                  65866722
14831    74307117   .......A.C..-GT.T..G...........GG...........                  74307159
14831    75202227   .........C..-G..T..G...........GG..G...T....                  75202185
14831    8441472    .......A.C..-C..T..G.....G.....GG..T........                  8441514
14831    16835817   .......A.C..--..G..G...........GG...........                  16835776
14831    19453478   .......A.T..-G..T..G.A.....T...GG..........                   19453437
14831    26786428   .......A.T..-...T..G...T.....T..G........A..                  26786386
14831    41669745   ....A.C.........-..............                               41669714
                             \                                                  
                             |                                                  
                            AG
14831    50202533   ......TG..----..T..............G...T........                  50202494
14831    50215997   ......TG..----..T..............G...T........                  50215958
14831    56234628   .......A.A..-G..T..G...........GG....T......                  56234586
14831    63086828   ...-...A.T..-...T..........T...GGA..........                  63086869
14831    72139050   .......A.C..-C..T..G.....G.....GG..T........                  72139092
14831    2336086    .......A.C..-G..T...........T..GG......T....                  2336128
14831    9277101    ....--....---...T..G.......T...GG...........                  9277139
14831    17241003   .A.....A.C..-G..T..G...........GG.....C.....                  17240961
14831    42669470   .......A.C..-G..T..G...........GG......T....                  42669428
14831    49321458   .......G.C..-G..T..G.......T...GG..T....G...                  49321500
14831    50104005   ......C......G..T..G........                                  50104033
                              \                                                 
                              |                                                 
                              A
14831    52879722   .......T..---G..T...CT.........C.........A..                  52879682
14831    55030495   ...A...A.C..-G..T....T..........G......T....                  55030537
14831    55237239   .......A.....--.T..G..........GTG.....T.....                  55237197
                             \                                                  
                             |                                                  
                             T
14831    66033664   .......A.C..-G..T...........T..GG......T....                  66033706
14831    72974679   ....--....---...T..G.......T...GG...........                  72974717
14831    2323066    .......A.C..-G..T.GG...........GGA..........                  2323024
14831    2419389    .....A.A.C..-G..G..G..G.....T..GG...........                  2419347
14831    3740440    C......T....C-..T..G...........G......G.....                  3740398
14831    13854870   .......A.C..-G..T..G...........GG.A..T......                  13854828
14831    14259180   .......A....-G.CTG.G...........GG....T......                  14259222
14831    16605056   .C.....A.C..-CC.T......T...T...GG...........                  16605098
14831    18195870   .......A.C..-G..T..GG..........GG......T....                  18195912
14831    25506984   .......A.C..-G..T..G.A...G.....GG.......T...                  25506942
14831    33885432   .....G.-.C..-G..T..G...T.......GG......T....                  33885391
14831    35153173   .......A.T..G-..T..G...........GG......T....                  35153131
14831    36498729   .......A.C..G-..T..G...........GG...........                  36498771
14831    37497379   .......A.C..-G..T..T...T.......GG........T..                  37497337
14831    37726104   .......A.C..-T..T..G......A....GG....A......                  37726146
14831    44187309   .....T.A.C..-G..T..G........TT.GG...........                  44187351
14831    45595202   .......A.C..-G..T..G...........GGA.......A..                  45595244
14831    45927929   .......A.C..-..AC.CC.......T....G........C..                  45927887
14831    46943694   .....T.A.C..-G..T..G.......A..TGG...........                  46943736
14831    54448088   .......A.C..-G..T..G.......T..GGG...........                  54448130
14831    59546311   ....T.C..-..G...C...G.....T.....G........                     59546350
14831    62604650   .......A.C..-G..T..G......AAA..GG...........                  62604692
14831    66020644   .......A.C..-G..T.GG...........GGA..........                  66020602
14831    66116967   .....A.A.C..-G..G..G..G.....T..GG...........                  66116925
14831    67438018   C......T....C-..T..G...........G......G.....                  67437976
14831    1545802    .........A.C.G..T.C............GG...........                  1545753
                           \     \                                              
                           |     |                                              
                       AAAGG     G
14831    5261455    .......A.C..-G..G..............GG......                       5261492
14831    34880150   ....A..A.C..-G..T......T.......GGC.....A....                  34880192
14831    40105043   .......A.C..-C..T..G........T..GG....T......                  40105085
14831    43316346   .......A.C.TG-..T..G...........G.......T.....                 43316389
14831    65243380   .........A.C.G..T.C............GG...........                  65243331
                           \     \                                              
                           |     |                                              
                       AAAGG     G
14831    68959033   .......A.C..-G..G..............GG......                       68959070
14831    7014012    .......A.C..G-..T..G............G.........                    7013972
14831    7659059    .......A.C.TG-..T..G...T.......G............                  7659101
14831    10397887   .A.....A.TG.G-..T..G...........GG...........                  10397929
14831    11298503   .........C...CT.T..GG...........GA.T........                  11298459
                                 \                                              
                                 |                                              
                                 G
14831    16093053   .......A.T.-TG..T..G............G..                           16093086
14831    39101762   ....A..A.CT.-G..T..G...........GGA..........                  39101720
14831    39599166   .A.....A.C..-G..T..G.A.........G...TC.......                  39599208
14831    42551513   .......A.C..G-..T...........TTCGG...........                  42551555
14831    42687866   .......A.C..-T..T..G...........                               42687895
14831    42815397   ....A..A....-G..G..G...T........GA...A...T..                  42815439
14831    45906435   .......A.T..G-..GG.G...........G.T...T......                  45906477
14831    47103641   --.....A.C..-G..C.G....T.......GG...........                  47103681
14831    59458905   ...CA..A.A...-..T..G...T.......TG...........                  59458863
14831    61256502   ....-..A.C..G.T...G-...........GG.......G...A.T....           61256454
14831    63292823   ..G....A.C..-G..T..G...G.......GG...........                  63292781
14831    70711590   .......A.C..G-..T..G............G.........                    70711550
14831    71356637   .......A.C.TG-..T..G...T.......G............                  71356679
14831    74095465   .A.....A.TG.G-..T..G...........GG...........                  74095507
14831    74996081   .........C...CT.T..GG...........GA.T........                  74996037
                                 \                                              
                                 |                                              
                                 G
14831    1050281    ........-----...T..G...........GG......A....                  1050243
14831    3810311    .......A.C..G-..TG.GG.......T................                 3810354
14831    6124220    ....--...A.T.G..T..G........T..GG....                         6124254
14831    9611947    ....AAT......G..T..T..C..C..T..                               9611917
                    \                                                           
                    |                                                           
                    TT
14831    16998782   .......A.A..-G..G..G.A.....T...GG.....GT....                  16998740
14831    23860308   .....T.A.C..-...T.........A....GT.G..T...A..                  23860350
14831    25790618   --.....A.CT.-G..T..G.A.........GG...........                  25790658
14831    26572886   .......A.C..-G..T..G....A......GG........A..                  26572844
14831    34033218   .....A.A.C..-...T..G..C.G......GG......G....                  34033176
14831    35763391   ......TG....--....G-.........G...........                     35763428
14831    40356634   .......GCC..-G..T..G......A....GG..A........                  40356676
14831    42186782   .......TG.T----.T..............GG............                 42186822
14831    42724967   .......-..CAG...T.......C....T.G.A.....                       42724930
14831    42726172   ...-...A.C..-G..T..G.........T..G.....C..A..                  42726131
14831    44426544   .......A.C..-...T..G....C...T..GG...T.......                  44426502
14831    45845074   ...A...A.C..-G..TT.....T.....AGGG...........                  45845032
14831    48871684   ....ATT...-..G..T..G......................                    48871644
14831    50923993   .....--.T....G..T.C....GC......GG.....                        50924028
14831    52806355   .......ATC..-G..T..G.A.........GG........A..                  52806313
14831    64747859   ........-----...T..G...........GG......A....                  64747821
14831    67507889   .......A.C..G-..TG.GG.......T................                 67507932
14831    69821798   ....--...A.T.G..T..G........T..GG....                         69821832
14831    73309525   ....AAT......G..T..T..C..C..T..                               73309495
                    \                                                           
                    |                                                           
                    TT
14831    239418     ...A...A.T.-.G..T..G..........                                239446
14831    5526499    .....T.A.C..-G..TGG............GG.....GT....                  5526541
14831    11638476   .......A.C..-...T..G......T....GGAC.........                  11638518
14831    13666409   .......G...----.T..G............G...........                  13666448
14831    13717821   ...A...A.C..G-.....-...........GG...........                  13717862
14831    16501241   G.G..TC..T-.....-----.....................                    16501276
14831    21613885   .......A.T..-...T..G...TG...T..GGT..........                  21613843
14831    24953096   .......A.A...GA.C..G.T..........G....                         24953059
                          \                                                     
                          |                                                     
                          A
14831    36293206   ......T....A.TA.G......T...                                   36293180
14831    38307864   ....A..-.C.C....T..G....A..T.TG........                       38307827
14831    40380266   .......A.C..-G..T..G......A....GG...T....T..                  40380224
14831    45414372   ......CA.T..-G..T..GC.......T..GG......A....                  45414330
14831    47177746   .......A.C..-G..T..G.......A...GGA.......T..                  47177788
14831    50405956   ....A..AGC..G-..T..G...........GG.........                    50405916
14831    51541966   .....TC..A..C...TG..........TT..G....T.---...G..-..AT.....G.  51542022
                               \                                                
                               |                                                
                               G
14831    54825385   .....A.A.T..--..T..............                               54825413
14831    58412428   ....A.C..-......T..G..CT..A............                       58412466
                                   \                                            
                                   |                                            
                                   G
14831    62963088   .....T.A.C..-G..T.C........T...GG....T.......TA.A...T.T...G.  62963147
                                                                \               
                                                                |               
                                                                A
14831    63936996   ...A...A.T.-.G..T..G..........                                63937024
14831    69224077   .....T.A.C..-G..TGG............GG.....GT....                  69224119
14831    75336054   .......A.C..-...T..G......T....GGAC.........                  75336096
14831    77363987   .......G...----.T..G............G...........                  77364026
14831    77415399   ...A...A.C..G-.....-...........GG...........                  77415440
14831    58041641   .....TC..-......T....................                         58041605
                                 \                                              
                                 |                                              
                                 T
14831    41474738   .......A.T..G-.....G...........GG...........                  41474780
14831    50063523   .......A.C..G-..T..G.................T......                  50063481
14831    52118806   .......G.T...-..T..G.......T...GG...........                  52118764
14831    53551781   .......A.C..G-..T..............GG...C.......                  53551739
14831    55250018   .......A.C..G-..T..GC..........G............                  55250060
14831    10422384   AA........-...A.T....A..........G........                     10422345
14831    13933316   .......A.C..G-..T..............G............                  13933274
14831    19596654   .....TT.....--..C...............G......G....                  19596695
14831    45152932   .......A.C..G-..T..G...........GG...........                  45152974
14831    55963679   .......A.C..G-..T..G............G...........                  55963637
14831    56757829   .......A.C..G-..T..G...........GG...........                  56757871
14831    61023501   .............GA.T..G...........                               61023535
                         \ \                                                    
                         | |                                                    
                        TT GT
14831    74119962   AA........-...A.T....A..........G........                     74119923
14831    117075     .......A.C..GG..-..G...T.......GG...........                  117117
14831    6015436    ...T...A.C...-..T..G......T.....G...........                  6015478
14831    11880665   .......A.C..G-..TG.............GG...........                  11880707
14831    21440252   .......A.C.-.G..T..G.......T....G.........----T.A...T.T...G.  21440198
14831    40061021   .......A.C..G-..T..G.....C......G...........                  40061063
14831    57350272   .......A.C..G-..T..G...........GG...........                  57350230
14831    63814653   .......A.C..GG..-..G...T.......GG...........                  63814695
14831    69713014   ...T...A.C...-..T..G......T.....G...........                  69713056
14831    75578243   .......A.C..G-..TG.............GG...........                  75578285
14831    10979704   .......A.C..-G..T..G...........GG.........                    10979664
14831    39611896   .......A.C..G-..T..G...........GG...........                  39611854
14831    48157269   .......A.C..G-..T..G...........GG...........                  48157311
14831    74677282   .......A.C..-G..T..G...........GG.........                    74677242
14831    55770      .......A.C..--..T..G............G.C.........                  55729
14831    1537415    .......A.C..G-.CG..G............G....T......                  1537457
14831    3324403    .......-.C..G-..G..G...........GG...........                  3324444
14831    3565709    .......A.T..G-..G..........TT..GG...........                  3565667
14831    4463786    .....T.A.CG.G-..T..............GG...........                  4463744
14831    10440394   .......A.C..G-..T...C.......T..GG...........                  10440352
14831    10528003   .....G.A..TA.......G...........GG...........                  10527955
                          \       \                                             
                          |       |                                             
                          T    CAGG
14831    13857192   .......---..C...T..GG..........GG.....C......                 13857149
                                   \                                            
                                   |                                            
                                  TT
14831    17118048   .......A.C..G-..T..G............G....T......                  17118090
14831    20410472   .......A.C.CG-..G..G...........GG......G....-.G.A.....T...G.  20410529
14831    28030030   .......A.C..G-..T..............GGA..........                  28029988
14831    32966837   .A.....A.C..G-..T..G..........C.G...........                  32966879
14831    35336729   .......A.C..G-..T..G............G..T.T......                  35336771
14831    37100806   .......A.C..G-..T......T..A....GG...........                  37100848
14831    41560172   .......A.C..G-..G..G...........GG...........                  41560130
14831    51624475   ...A...G.T..G-..T..G...........GG...........                  51624433
14831    51920764   ...A..CA.T..G-..T..G...........GG...........                  51920722
14831    51934951   .......A.C..G-..T..G...........GG...........                  51934909
14831    54271223   .......A.C..G-..T..G...........GG...........                  54271265
14831    54416651   --...AG.....---.T..G...........G.....T......                  54416613
14831    57540392   .......A.C..G-..T..G...........GG...T.......                  57540434
14831    59465342   .......A.C..G-..T..G...........GG...........                  59465384
14831    60137931   .......A.C..G-..T.......A...T...T...........                  60137889
14831    60835752   .......A.C..G-..T..G...........GG...........                  60835710
14831    63753348   .......A.C..--..T..G............G.C.........                  63753307
14831    65234993   .......A.C..G-.CG..G............G....T......                  65235035
14831    67021981   .......-.C..G-..G..G...........GG...........                  67022022
14831    67263287   .......A.T..G-..G..........TT..GG...........                  67263245
14831    68161364   .....T.A.CG.G-..T..............GG...........                  68161322
14831    74137972   .......A.C..G-..T...C.......T..GG...........                  74137930
14831    74225581   .....G.A..TA.......G...........GG...........                  74225533
                          \       \                                             
                          |       |                                             
                          T    CAGG
14831    2033936    .......A.C..G-..T..G...........GG.....C.....                  2033894
14831    3515114    .....T.A.T..--..T...........T..GG.....C.....                  3515155
14831    16582097   ....--......--..T..G...........GG......T....                  16582136
14831    19419641   .......A.C..G-..T..G.......T...GG...........                  19419683
14831    25906456   .......A.T..-G..T..........T.T.GG..........                   25906497
14831    43132753   A......A.T..G-..T..............GG......G....                  43132711
14831    52689373   .......G....G-..T..G...T....T..GG...........                  52689415
14831    63235340   .......-.C...--.T.C..........T.GG............                 63235381
14831    65731514   .......A.C..G-..T..G...........GG.....C.....                  65731472
14831    67212692   .....T.A.T..--..T...........T..GG.....C.....                  67212733
14831    1078995    .A.....A.CT..-..T..G............G...........                  1078953
14831    3286183    .......A.C.T.-..T..G...........GG...........                  3286225
14831    3454381    .A.A...A.C..G-..TGGG...........G............                  3454339
14831    5474108    .......A.T..G-..G.......C.T....GG...........                  5474150
14831    9270946    .......AGC..G-..T..G........T..GG...........                  9270904
14831    11070653   .A.....A.C..T-..T..............GG.C.T.......                  11070611
14831    13009483   ..CA...A.C..G-..T..G...........GG...........                  13009525
14831    18056302   .C.....A.C..G-..T..G...........GGA..........                  18056260
14831    18746070   .A.....A.C..G-..T..............GG..TG.......                  18746112
14831    25901027   C......A.C..G-..TG.G........T..G............                  25901069
14831    28154994   CA.....A.C...-..T..G............G.....C.....                  28154952
14831    31862650   CA.....A.C..G-..TG.G...........GG...........                  31862692
14831    33546393   ...A...A.CT.G-..T..G...........C......G.....                  33546435
14831    34420594   .......A.C..G-..T..G............G.........                    34420554
14831    36569343   A......A.C.-.G..T..G...........GG.........                    36569303
14831    39708234   .......A.CG.G-..T..G...........GG...........                  39708276
14831    40408835   .......A.C..G-..T..G...........GG....T.T....                  40408793
14831    40582180   .......AGC..G-..T.GG...........GG...........                  40582138
14831    40786987   ......TA.C..G-..T..G.........T.GG...........                  40786945
14831    41077056   .A.....A.....-..G..G............G.....TG....                  41077014
14831    41283513   ....AT.A.C..G-..T..G...........GG...........                  41283471
14831    42686916   .A.....A.C..G-..T..G...........GG....T......                  42686874
14831    43504044   ......T..C......T..GG.....T.....G..                           43504079
                         \                                                      
                         |                                                      
                         C
14831    44176477   .A.....A.C..G-..T..G...........GCA..........                  44176435
14831    44382635   .......A.C..G-..T..G...........TG......T....                  44382593
14831    48606593   A.....CA.T..G-..T..G...........GG...........                  48606551
14831    51041095   ...A...A.T.CG-..T..G...........GG...........                  51041137
14831    58047799   ...A...A.C..G-..T..G...........GG...........                  58047841
14831    64776573   .A.....A.CT..-..T..G............G...........                  64776531
14831    66983761   .......A.C.T.-..T..G...........GG...........                  66983803
14831    67151959   .A.A...A.C..G-..TGGG...........G............                  67151917
14831    69171686   .......A.T..G-..G.......C.T....GG...........                  69171728
14831    72968524   .......AGC..G-..T..G........T..GG...........                  72968482
14831    74768231   .A.....A.C..T-..T..............GG.C.T.......                  74768189
14831    76707061   ..CA...A.C..G-..T..G...........GG...........                  76707103
14831    9497340    .......-----G...T..G...........GG......G..                    9497376
14831    13576589   .......A.T..--..T..G...........GG..T......                    13576628
14831    14641754   .......A.C..G-..T..G............GA..........                  14641796
14831    15746105   .......A.C..G-..T..G...........GG...........                  15746147
14831    19619534   .......A.C.-....G..G...........C...T......                    19619494
14831    24123131   .A...G.A.C...-..T..G...........GG......T....                  24123089
14831    38047795   .A.....A.C..G-..T..G...........GG...........                  38047753
14831    39002194   ......C.....--..T......T....T...G....T....                    39002233
14831    41963429   .....T.A.T..--..T..G...T.......GG...........                  41963388
14831    45070663   .......A.T..--..T..GCA......T..GG...........                  45070704
14831    57337441   .....T.A.T..G-..T..G...........GG...........                  57337483
14831    59721641   .......A.C..G-..T..G...........GG...........                  59721599
14831    63391407   ..........G.T...T.CT...........GG...........                  63391357
                          \       \                                             
                          |       |                                             
                         AA   ACAGG
14831    73194918   .......-----G...T..G...........GG......G..                    73194954
14831    77274167   .......A.T..--..T..G...........GG..T......                    77274206
14831    14168878   .....T.A.C..-G..T..G...........GG......T..                    14168918
14831    15533596   A..---...A.C.T..T..............GG......T.....                 15533554
                                   \                                            
                                   |                                            
                                   G
14831    15795593   .......A.C..G-..T..G...........GG.A.........                  15795635
14831    20962875   .......A.C.-.G..T..T...........GG.........                    20962835
14831    22345850   .....ATG.....--...CT...............T..T...                    22345811
14831    38334492   .......A.C..-G..T..G...........GG......T..                    38334452
14831    39152279   ......GA.C..G-..G..............GG...........                  39152237
14831    41127981   .......A.C..G-..T..G....A..A...TG...........                  41128023
14831    49657074   .........A..--..T..G...........GGA.....T....                  49657116
                           \                                                    
                           |                                                    
                           G
14831    50217881   ....A.-....AG...T............T.GG........A..-.G.T...T.T..AG.  50217940
                                                        \                       
                                                        |                       
                                                       AT
14831    50367944   .....-.T.-...CA.T......T.......TG....                         50367910
14831    51562810   .....T.A.C..G-..G..G.C.........GG...........                  51562852
14831    55043906   .......A.C...-..T..G......C....GG...........                  55043948
14831    56699663   .......A.C..--.GT..CG......T..T.G...........                  56699622
14831    61273834   ....A.C....-...A.T.............GG.A.........                  61273877
                                        \                                       
                                        |                                       
                                        G
14831    9845589    A....A.-.TT..-..T..G.........A.G............                  9845630
14831    10968355   .A.....A.C..G-..T..G...........G.....A......                  10968397
14831    13054016   .A.....A.C..G-..T..T...........GT...........                  13054058
14831    14081682   .A.....A.C..G-..G..G.......T...TG...........                  14081640
14831    14296314   .A....CA.CT.G-..T..G............G...........                  14296356
14831    25020085   .......G..----..T..G..........TGG...........                  25020124
14831    25706048   .......A.C......TGTG...........GG.........                    25706006
                                \                                               
                                |                                               
                                C
14831    26899763   .......A.T.TG-..T.............TTG.....T.....                  26899721
14831    36602862   ....--.....C....T..G.....A.....TG...........                  36602905
                                  \                                             
                                  |                                             
                                 TG
14831    37410360   .A.....A.C...-..T..G...........GG...C.......                  37410318
14831    39497473   ......-TG.G........G.......                                   39497500
                                   \                                            
                                   |                                            
                                  GT
14831    42219340   .....T.A.C..G-..T..G......A..T.GG...........                  42219298
14831    42359361   C....TGA.T..G-..T..............GG...........                  42359319
14831    49531289   ....AG.A.TG.G-..T..G......A....G............                  49531247
14831    50420799   .......G.A..G-..T..G......AA.T.G............                  50420841
14831    53869956   .A..---.....--..T..T......A....GG...........                  53869994
14831    55447312   .A.A...A.C..--..-..............GGA........                    55447350
14831    56476990   .----------...T.T.........A.....T........                     56476960
14831    57790329   ......C......--.TT.........T...                               57790299
                          \                                                     
                          |                                                     
                         TG
14831    58695018   .T...--.T..A....T.C...........-.......                        58695052
14831    60481318   ....A..A.C..G-..T..........G...GG...........                  60481276
14831    73543167   A....A.-.TT..-..T..G.........A.G............                  73543208
14831    74665933   .A.....A.C..G-..T..G...........G.....A......                  74665975
14831    76751594   .A.....A.C..G-..T..T...........GT...........                  76751636
14831    1184227    ...........-.GA.T..G......ATGT.G.......T..                    1184187
14831    4037547    CA.....A.C..-.T.T..G.........A.GG..........                   4037506
14831    9538767    ......TG....-GC...GG......TG...........A..                    9538807
14831    9613009    ...CT..G-.....A.T.TG...................                       9612972
14831    15247640   .A.A...G..----..T..G...........GG...........                  15247679
14831    19873139   .......GT.----..T..G......T....G............                  19873100
14831    33225373   A...--......--..C..............GG...........                  33225412
14831    34453530   .......A.C..-G..G..G......A.TT.GG.........                    34453490
14831    34765357   ...A...-----....T.........A....GCA..G.....                    34765393
14831    36857321   .....A.A.T.A.T..G......T.......GG...........                  36857367
                                  \                                             
                                  |                                             
                                AAG
14831    36996726   .......A.CG.G-..T..............GG......T....                  36996768
14831    37410996   .......ATC..G-.CG..............G............                  37410954
14831    38946256   ...A..-...GA...G.......T...T....                              38946287
                                        \                                       
                                        |                                       
                                        G
14831    41554002   .......G..----..TG.G...........GG........C..                  41554041
14831    41894864   ......----...........A....A..T.TGA...........                 41894905
                                   \                                            
                                   |                                            
                                   T
14831    47834967   ...A.T.A.C..-G..T...........T..GG......T..                    47835007
14831    48365596   .......A.C..G-..T..G...........GG...........                  48365554
14831    50208982   G..--..A.-...G..TG--............G.....-------.............A.  50209029
14831    50326303   .......-.CCA.G..TG.G.......-...GG..T........                  50326344
14831    57312930   .......-----..AC.GGG...........GG.........                    57312966
14831    59019480   .......A.C.C.-..T..G...........GG....A......                  59019438
14831    60245487   ....A..A.C..G-..T..............GG.G...C..A..                  60245529
14831    61021177   .......A.C..G-..T..G.........A.GG...........                  61021219
14831    62227546   ......CA.T..G-..T..G...........GG....T......                  62227588
14831    64881805   ...........-.GA.T..G......ATGT.G.......T..                    64881765
14831    67735125   CA.....A.C..-.T.T..G.........A.GG..........                   67735084
14831    73236345   ......TG....-GC...GG......TG...........A..                    73236385
14831    73310587   ...CT..G-.....A.T.TG...................                       73310550
14831    47955570   .....T.--..C.......G.........T.GG...........A...A...T.T...G.  47955630
                                   \                            \               
                                   |                            |               
                                  GA                            A
14831    14905899   .....----T....-.T...............GA..........                  14905937
14831    8197201    .......A.C..-G..T..............TG.........                    8197241
14831    18367693   .......A.C...T-.G..G...........GG...........                  18367651
14831    71894779   .......A.C..-G..T..............TG.........                    71894819
14831    11245345   .......A.C..G-................TG........T..                   11245304
14831    36094293   .......-...----.T..G...........GG...........                  36094331
14831    74942923   .......A.C..G-................TG........T..                   74942882
14831    7465087    .......T.T..G.-.C..G...........CG...........                  7465045
14831    25246127   .......A.C..G-..T..............GG.....C....                   25246086
14831    38970189   ...A...A.C..---.T..G...........GG...........                  38970149
14831    40423868   .......A.C..-...T..GG..........GG.........                    40423908
14831    50826847   --.....A.C..-...T..G...........G.......T..                    50826885
14831    57382239   .........C..-T..T..G...........GG......T..                    57382279
14831    60148393   ............--T.T...C.......T...G....T....--..G.AA.AG......T  60148338
14831    71162665   .......T.T..G.-.C..G...........CG...........                  71162623
14831    715073     .......A.C..G.-.T..........T...GG......T....                  715115
14831    3256517    .C.......A......T..G...........GG.........                    3256560
                           \       \                                            
                           |       |                                            
                           G       G
14831    10732615   .......A.C..GT-.G..........T...GT...........                  10732573
14831    14956565   .......T.C..-G..T..G........T..GG.........                    14956525
14831    35128341   .......A....-G..C.........T.T..GG.........                    35128301
14831    51393256   .A.....A.C..G.-.T..G...........GG......T....                  51393214
14831    60413183   .......---..C......G.........T.GG...........                  60413141
                                   \                                            
                                   |                                            
                                  GT
14831    64412651   .......A.C..G.-.T..........T...GG......T....                  64412693
14831    66954095   .C.......A......T..G...........GG.........                    66954138
                           \       \                                            
                           |       |                                            
                           G       G
14831    74430193   .......A.C..GT-.G..........T...GT...........                  74430151
14831    15882687   .......-----G...T..GC..........GG........                     15882722
14831    16038058   .A...---...AC...T..G..................C.....                  16038016
                                   \                                            
                                   |                                            
                                  GT
14831    55823925   ....C..A.C..G-..T..G............G..........                   55823884
14831    61226671   ....--......--..T..............GG..........                   61226633
14831    17451623   .......A.C..-G..T..G...T....A..GG.........-...A.A...T.TA..G.  17451564
                                                                  \             
                                                                  |             
                                                                 GT
14831    38513808   .......A.TG.---.T..............GG...........                  38513848
14831    42945188   .A.....G.C..G-..T..G............G..........                   42945147
14831    49030769   G......A.T..-T..T..G..........GGG.........                    49030809
14831    63403508   ........---------....T..A.......G........--..--TA..AT......A  63403554
14831    14289173   .......A.C..-G..T..G.....CA.....G....T....                    14289213
14831    19324867   ..T....A.T..-G..T..G.........T.GG.........                    19324907
14831    19574193   .......A.C..--..T..G.......T..C.G..........                   19574233
14831    20084008   ......-..-.C....T..GG...A......G.A.......A..                  20083966
                                   \                                            
                                   |                                            
                                   A
14831    20349194   .....A.A..G..-..T..............GG..A.......                   20349153
14831    33631976   ....--...A.C....T..G...........GG...........                  33631934
                                   \                                            
                                   |                                            
                                   A
14831    37893006   ....--....GC.--.T..G...........GT......G....                  37892967
14831    61790165   .......A.T..G-..G.GG........T..G...........                   61790206
14831    17759676   .....A....---...T..G...G.......C..C.......                    17759716
                        \                                                       
                        |                                                       
                       AT
14831    30502249   .......A.C..G.T..GG-...........GG.......G...                  30502207
14831    31534072   .......A.C..-G..T..G........T..GG......G..                    31534032
14831    34858666   ...A...A.C..-G..T..G....C......G..C.......                    34858626
14831    47866878   ......-.T.T..G..T..G.........T..G....T....                    47866919
                                 \                                              
                                 |                                              
                                 G
14831    54938294   ...A...A.T-..--.T..G............G...........                  54938334
14831    55829917   ...A...A.C..---.C..G...........GG...........                  55829877
14831    57117615   .......A.C..--..T..G.......T...GT..........                   57117655
14831    1507653    .......---.ATG..T..G...........                               1507680
14831    13967867   ....A..A.C..---....G............G........A..                  13967827
                    \                                                           
                    |                                                           
                    G
14831    16496061   .A.....A.C..-...T..G...........GG......A..                    16496021
14831    17831702   .......A.C....-.G..G...........GG...........                  17831744
14831    33783903   .......A.C....-.T..G......T.TG.GT..T........                  33783861
14831    36454102   ...AT...--......TC.........TT...G....                         36454068
14831    36986406   .......A.C..G.-.T..........A.T.GG......T....                  36986448
14831    60622341   .A.....A.C..-G..T..G.......TT..GG.........                    60622381
14831    60823434   .......A.C..G.-.C..G.........A.GGT.......A..                  60823392
14831    61493809   ....A.TG.-..G.TG...G.T.................                       61493772
14831    65205231   .......---.ATG..T..G...........                               65205258
14831    1971920    .......-..CAGG..T..G........T..                               1971891
14831    2980437    .......A.C..-G..TT.T......A.....T.........                    2980477
14831    4940974    ......T-...C....T..G............GAC....T...                   4941016
                                   \                                            
                                   |                                            
                                   G
14831    9081270    .......A.C..-...T.........CT...GG......T..                    9081310
14831    14871282   .......A.C..G.T...G-...........GG.........                    14871242
14831    18044984   ...----......--.T..G.....A.....GG...........                  18045021
14831    20266780   .........A...--.T.........A.T...G...........                  20266737
                           \                                                    
                           |                                                    
                          GG
14831    38091509   ..........G.---.T..G...........GG..T...T....                  38091466
                          \                                                     
                          |                                                     
                        TGA
14831    38127427   ....--......GT-....G...........GG...G..T....                  38127467
14831    40952406   .......-.AT.G...T..G...T...T...                               40952435
14831    42784868   .A....---------.T..G...........GG...........                  42784834
14831    44311758   .......-..CAGG..T..G...........                               44311729
14831    44891257                 ..T..G...........GG............T..A...T.T...G.  44891209
                                                               \                
                                                               |                
                                                             TAG
14831    53091085   .........T..-T..TC.G...T.......GG.........                    53091125
14831    58241888   ....A..---.AC...T..G.......T...G.....                         58241855
14831    59745891   .......-----G...T..G...........                               59745916
14831    65669498   .......-..CAGG..T..G........T..                               65669469
14831    66678015   .......A.C..-G..TT.T......A.....T.........                    66678055
14831    68638552   ......T-...C....T..G............GAC....T...                   68638594
                                   \                                            
                                   |                                            
                                   G
14831    72778848   .......A.C..-...T.........CT...GG......T..                    72778888
14831    24804720   ...A...A.C...-..T..............G..........                    24804680
14831    40979557   .....G.A.C...G.................GG............                 40979512
                                        \                                       
                                        |                                       
                                        A
14831    59017513   A...--.....AG..................                               59017485
14831    31321825   .......A.C..G-..T..G...........G..........                    31321785
14831    49614739   ......-T........T..G...........                               49614710
14831    6601161    .T........G..---TC.G...........G............                  6601120
                         \                                                      
                         |                                                      
                         C
14831    46190394   .......A.C...-..T..G............G....T....                    46190354
14831    53723158   .......A.C...-..T..G...........GG.........                    53723198
14831    60642442   .......A.C..-G..G..G...........G.....T...                     60642481
14831    70298739   .T........G..---TC.G...........G............                  70298698
                         \                                                      
                         |                                                      
                         C
14831    29455413   .......A.C...-..T..G...........GG.........                    29455373
14831    974127     G......A.C..G-..T..............GGA........                    974167
14831    12946191   .......-.A.A.G..T........G.....G..                            12946159
14831    19456461   .......A.C..-...T..GA..........GG.C......                     19456500
14831    35183616   ...A...A.T..G-..T..G...........GG.........                    35183576
14831    35919024   ......-.....G.T...G-.......T...GG...........                  35919066
                              \                                                 
                              |                                                 
                              T
14831    36716427   .....--....C....T..........T..-.G......                       36716392
14831    42194007   .......G---.C...T..............C....T..                       42193972
14831    57471151   ......-...CA.G..T.C..............                             57471120
14831    64671705   G......A.C..G-..T..............GGA........                    64671745
14831    76643769   .......-.A.A.G..T........G.....G..                            76643737
14831    16984352   ......-...GTG...G............A....C.......                    16984307
                                        \                                       
                                        |                                       
                                    TTACC
14831    40170367   ........CA...--.T..G.....CA....GG.........                    40170407
                          \                                                     
                          |                                                     
                          A
14831    48762244   ..--.TT....A.................T.........T....                  48762289
                                                    \                           
                                                    |                           
                                                 CATC
14831    1015840    ......TA....-...-........C......G....                         1015875
                         \                                                      
                         |                                                      
                         T
14831    5047196    .......A.T..G-..T..C...........GG.........                    5047156
14831    26076904   .......A.CT.G-..T..G...........CT.........                    26076944
14831    41630352   ......------....--.G........T..GG...C.......                  41630317
14831    64713418   ......TA....-...-........C......G....                         64713453
                         \                                                      
                         |                                                      
                         T
14831    68744774   .......A.T..G-..T..C...........GG.........                    68744734
14831    2248763    .......A.C..-G..T..G........T..GG..T.....                     2248724
14831    2977780    ......-...CAT...T..G.......                                   2977755
14831    18517810   .....A....G.---.T..G...........G...........                   18517769
                       \                                                        
                       |                                                        
                      AG
14831    38204283   .......-.C..-G..T..G...............                           38204251
14831    41854367   ....A.-T..G...........C....T....                              41854337
14831    46101174   ......-TG.G.G..C..........A.....                              46101204
14831    56201393   .......A.C...-..T..G...........GG.........                    56201433
14831    60770859   .C..TG.A.C..G-..T..G............G.........                    60770816
                      \                                                         
                      |                                                         
                    TGA
14831    65946341   .......A.C..-G..T..G........T..GG..T.....                     65946302
14831    66675358   ......-...CAT...T..G.......                                   66675333
14831    8197411    ...A.GT..-.C....G...............GA.A......                    8197452
                                    \                                           
                                    |                                           
                                    G
14831    8813025    ...-.A.G.C...G..T..G...........GG..T........                  8812982
                                            \                                   
                                            |                                   
                                            T
14831    12870052   ..............C..C.....T.....                                 12870081
                            \                                                   
                            |                                                   
                            T
14831    46236635   .A.....A.C..G-..T..G............G.........                    46236675
14831    56486402   .......                                                       56486396
14831    71894989   ...A.GT..-.C....G...............GA.A......                    71895030
                                    \                                           
                                    |                                           
                                    G
14831    72510603   ...-.A.G.C...G..T..G...........GG..T........                  72510560
                                            \                                   
                                            |                                   
                                            T
14831    76567630   ..............C..C.....T.....                                 76567659
                            \                                                   
                            |                                                   
                            T
14831    51184995   ......C.......T....G..G........G..                            51185029
                                 \                                              
                                 |                                              
                                 G
14831    62021261   .......A.C..G-..T..G...........GG........-..AGT.A...T.T...G.  62021204
14831    6448293    .......A.C..G-..T..G...........G.........                     6448332
14831    15978185   .....--..A.C...G.T.........T...G......TT.....                 15978142
                                         \                                      
                                         |                                      
                                         C
14831    70145871   .......A.C..G-..T..G...........G.........                     70145910
14831    31982435   .....G.A..G..T---..............GG...........                  31982475
14831    51114255   ....T...........T....T....                                    51114229
                     \                                                          
                     |                                                          
                     T
14831    41788068   A......A.C....-....G...........GG.........                    41788108
14831    53262550   ......-.TT.A...G...G...................G..                    53262591
                                     \                                          
                                     |                                          
                                     T
14831    3245309    .--...C......G..T..G.......                                   3245333
14831    23993363   ..T.--...A.C......G..-.........GG...........                  23993321
                                   \                                            
                                   |                                            
                                  GT
14831    24780238   .......A.C..G-..T..G...........GG......G.....TT.A...T.T.....  24780299
                                                         \      \               
                                                         |      |               
                                                        CG      A
14831    43655317   .....--..A.C....-..G.......T...GG...........                  43655276
                                                   \                            
                                                   |                            
                                                   G
14831    54096839   .A.....T.....G..T..GA........T..G............TT.A...T.....G.  54096905
                          \                 \                   \               
                          |                 |                   |               
                         TA              AGAT                   A
14831    66942887   .--...C......G..T..G.......                                   66942911
14831    2103720    .....T.A.C.-T...-..G.......T...TG....T......                  2103761
14831    19684915   ...----..T.A.C---..............CG...........                  19684951
14831    33407763   ...AA..-.A..GG..-..C.......A..GG............                  33407804
14831    40896015   ....A..A.C..-G..T..G......A.....G.......                      40895977
14831    53553711   .....T.......--.T..G............G.........                    53553755
                           \                       \                            
                           |                       |                            
                          AG                     TAT
14831    65801298   .....T.A.C.-T...-..G.......T...TG....T......                  65801339
14831    5412698    ......T..-...GA.T..........T..                                5412727
                         \                                                      
                         |                                                      
                         T
14831    13651587   .....--..A.C...C...G...T.......GG......A....                  13651629
                                     \                                          
                                     |                                          
                                     T
14831    25281370   .......A.C..-G..T..G........T..G...T....                      25281408
14831    43667791   .....-.A..CAGG..T....-.......TGGG...........                  43667832
14831    46605702   ..T...-......G..T........                                     46605725
14831    51773615   ....--.T.A.C....T..G.........T.GG.........                    51773655
                                   \                                            
                                   |                                            
                                   A
14831    63595516   ......T....-...--..G...T...A....G......                       63595481
14831    69110276   ......T..-...GA.T..........T..                                69110305
                         \                                                      
                         |                                                      
                         T
14831    77349165   .....--..A.C...C...G...T.......GG......A....                  77349207
                                     \                                          
                                     |                                          
                                     T
14831    9334130    .....TT.....C...-..G..C......AT.G........A..                  9334173
                               \                                                
                               |                                                
                               C
14831    11547610   .....--....C.G..T..GC.......                                  11547585
14831    11887217   .......A.C.-....T..G.......A.T.GC......                       11887180
14831    20524364   ......-..ACA.G..T..G...T...-....G....T......                  20524323
14831    20917246   ---....A.C..G-..T..G...........G.........                     20917210
14831    42687556   .....-.G.A..G...T..T..........G........G..                    42687597
                                   \                                            
                                   |                                            
                                   A
14831    73031708   .....TT.....C...-..G..C......AT.G........A..                  73031751
                               \                                                
                               |                                                
                               C
14831    75245188   .....--....C.G..T..GC.......                                  75245163
14831    75584795   .......A.C.-....T..G.......A.T.GC......                       75584758
14831    49501131   .A....----......----............G.........                    49501098
14831    50215184   ......-......G..G..--.....TT............                      50215220
14831    55360169   .............--.T..G...............-......                    55360128
                          \                    \                                
                          |                    |                                
                         TG                    C
14831    41019213   ......C..A...G..--.G......A.....G...........                  41019257
                        \                                                       
                        |                                                       
                      GCT
14831    47713174   ......T.....                                                  47713185
14831    17961881   AA.....A.C.AG.C...G-...........G............                  17961839
14831    25340390   ......C......---G..G..G.....T..GG.........                    25340428
14831    29017281   ....--...A.C....T..G...T...T....G........                     29017242
                                   \                                            
                                   |                                            
                                   A
14831    45337996   A..A.-..T.GA....T..........T..........                        45338034
                                   \                                            
                                   |                                            
                                  GC
14831    29243133   .........A...--.T...............G........                     29243173
                          \                                                     
                          |                                                     
                         GG
14831    41630941   ......T....A.C..TG--.......T.............----..TA...C.T...A.  41630994
14831    42236174   .A.C------....T...G.-.......T...............                  42236138
14831    49751486   ......----...G..G..G...T......-........                       49751519
14831    6361941    ...C...A.A.C.G.....G............GC...T...                     6361899
                                   \                                            
                                   |                                            
                                  GT
14831    58220929   .....A............C.....                                      58220956
                         \      \                                               
                         |      |                                               
                        TA     TT
14831    70059519   ...C...A.A.C.G.....G............GC...T...                     70059477
                                   \                                            
                                   |                                            
                                  GT
14831    28172079   .A.....A.C..G.T....-...........GG............                 28172122
14831    37270691   .......A.C..G-..T..G............G......                       37270654
14831    49213312   A.----..........T..G...........                               49213338
14831    49599180   .......A.TG.G-.....-...........GG............                 49599138
14831    41060048   .......AGC..GGC....-...........GG............                 41060091
14831    33520876   ..........T..--.T..G.........A..G......                       33520914
                        \                                                       
                        |                                                       
                       GA
14831    35489188   A.-.C.......--..G......T...............                       35489153
14831    51913997   ....A.C......G..-T.G.........T.GG.........                    51913957
14831    10852970   .-.T..C...-.....T..G..............                            10852938
                                   \                                            
                                   |                                            
                                   A
14831    42700515   ...A.--........-----.........T.G......GT....                  42700551
14831    54305546   .....A.T.T..GGT...C.--......T..GG...........                  54305505
14831    74550548   .-.T..C...-.....T..G..............                            74550516
                                   \                                            
                                   |                                            
                                   A
14831    1691791    ..-...........T.G..--......                                   1691814
14831    17336660   .....--......G..T..G......                                    17336683
14831    36671119   --....T......G.....GG......-.A..G..A........                  36671079
14831    38336069   .......A.T.-.T..T......T...T...G.....                         38336104
14831    44539528   --..A..A....-G..T..G........T..G......                        44539562
14831    57896308   .......A.C..G-..T..G...........G.......                       57896345
14831    65389369   ..-...........T.G..--......                                   65389392
14831    13744387   ......-T.....G.G...G...T.......                               13744357
                      \                                                         
                      |                                                         
                      T
14831    16422211   .....--....C.G..T..G..........--..A..T......                  16422250
14831    77441965   ......-T.....G.G...G...T.......                               77441935
                      \                                                         
                      |                                                         
                      T
14831    31189293   .......A.C..G.T...G-...........G............                  31189251
14831    15833818   .A.....A.C..GTT...G-................T.......                  15833776
14831    38108601   .......A.C..G.T...G-...........GG...........                  38108643
14831    50367223   ......CA.C..G.T....-...T.......GG...........                  50367265
14831    1018247    ...A...A.C..GGC...G-...........GG...........                  1018289
14831    9446425    .A.....A.C....T...G-...........GG...........                  9446467
14831    53169664   .......A.A..T.T....-...........GG...C..G....                  53169622
14831    64715825   ...A...A.C..GGC...G-...........GG...........                  64715867
14831    73144003   .A.....A.C....T...G-...........GG...........                  73144045
14831    3267955    .......A.A..T.T...G-......A....GG...........                  3267997
14831    14272918   .......A.T....A...G-...........GCA..........                  14272960
14831    66965533   .......A.A..T.T...G-......A....GG...........                  66965575
14831    19018603   .......------.....G-...........GG...........                  19018639
14831    51561656   .......A.T..G.T...G-...........GG...C.......                  51561614
14831    19095099   ....A..A.C..G.T...G-........T..G............                  19095141
14831    20737166   .......A.C...GT..---.........T.GG...........                  20737206
14831    29600560   ....C..A.C...T....G-.A.........GG...........                  29600518
14831    13074060   .......A.CT.--....G-...........GG...........                  13074020
14831    17062879   .A.....A.C..-G..T..G...........GG....                         17062914
14831    48668256   --.....G..TT....-----...........G......G..A..                 48668219
14831    76771638   .......A.CT.--....G-...........GG...........                  76771598
14831    1803436    ..G....A.C..G.T...G-...........GG....A......                  1803478
14831    3483992    .......A..----------...........G......T.....                  3483959
14831    4205655    .....T.A.C..G.T...G-........T..GG...........                  4205697
14831    16399051   ......GA.C..G.T...G-.......G...GG...........                  16399009
14831    20270604   .......A.C..GTT....-........TG.GG...........                  20270562
14831    27966479   .....T.A.C..G.T...G-.........T.GG...........                  27966437
14831    49471050   ...A...T....---.T..G...........G.......                       49471085
14831    52661760   .T....GA.C..G.T...G-............G......T....                  52661718
14831    60329608   .......A.C..GTT...G-.........TGGG...........                  60329650
14831    65501014   ..G....A.C..G.T...G-...........GG....A......                  65501056
14831    67181570   .......A..----------...........G......T.....                  67181537
14831    67903233   .....T.A.C..G.T...G-........T..GG...........                  67903275
14831    1185389    .......A.C.C.GC.G.G-............G......T....                  1185431
14831    12941672   A...............-----..........GG............                 12941713
                          \                                                     
                          |                                                     
                         TC
14831    14718998   .......A.C..GGC....-.......T...G............                  14719040
14831    14836285   .......-.AT.GG..T..G............                              14836315
14831    48158392   --...T..--.......T.......CT...GC..........                    48158431
                                        \                                       
                                        |                                       
                                       GG
14831    55934635   ..G....A.C..G.T...G-.....A.....GG...........                  55934677
14831    64882967   .......A.C.C.GC.G.G-............G......T....                  64883009
14831    76639250   A...............-----..........GG............                 76639291
                          \                                                     
                          |                                                     
                         TC
14831    39022451   .C.....A.C..G.T...G-............G..........                   39022492
14831    45839215   .......-.A.C.G..T..G...........                               45839244
14831    54142344                       ............G...G.....-...---....G.....T  54142379
14831    26714719   .......A.C..GGC...T-...........GG......                       26714756
14831    35807428   .....-T....A....T.........                                    35807404
14831    24272120   .A.....A.T..G.T.---G..........-.G...........                  24272159
14831    43703924   .......A.C..-G..T..G.-.........GG..........                   43703884
14831    17260211   .......A.C..G.T...G-...........GG...........                  17260254
                                              \                                 
                                              |                                 
                                              T
14831    51734406   .......A.C.-.G..T..G........T....                             51734375
14831    18262319   .......-----..C.T..G............G......T....                  18262280
                                                    \                           
                                                    |                           
                                                    G
14831    19741798   .......G.C.-.G..T..............                               19741827
14831    10405490   .......---.ATG..T............                                 10405465
14831    74103068   .......---.ATG..T............                                 74103043
14831    14463364   .A....CA.C..-...T..............                               14463393
14831    33072980   .A.....A.C..-G..T..............                               33072951
14831    43527438   .......A.C..-G..T..G.......T...T............                  43527391
                                                   \                            
                                                   |                            
                                               GGGTT
14831    18727615   .......A.C..C.-...............-.G.........                    18727576
14831    40604421   .......A.C..-G..T.....G.....T.--.......                       40604386
14831    4037285    .......A....-G..T..........                                   4037260
14831    67734863   .......A....-G..T..........                                   67734838
14831    26104926   ..T....A.C..-G..T.............                                26104954
14831    56456023   ....TG.......--.TG...........T.G............                  56456067
                      \                          \                              
                      |                          |                              
                     AC                          T
14810    11175446   .......TG.G.C...T..G....C..T...G.A.......T..AG..AA...A.....T  11175387
14810    8758627    .......A.C......T..G...........GG............GT.A...T.T...A.  8758686
14810    14731838   ......T....C....T..G.....AAT.TGTG...........A.T.A...TT....GT  14731897
14810    4117498    ....A.CT..G..G..T..G.............A.......CA.A.T.A.GAT.....GT  4117557
14810    20627746   ....A.CT..G..G..T..G.............A.......CA.A.T.A.GAT.....GT  20627805
14810    10038894   ..G.ATC......T.GG.........A............T.A..AGAG....G.....AT  10038835
14810    13164899   ....T.TG.....G..T..G.......T...GG...........AGT.A...T.T..TG.  13164840
14810    3040155    ...A...G.C...G.....G.......T...GG...........AG..A...T.T...G.  3040214
14810    19550403   ...A...G.C...G.....G.......T...GG...........AG..A...T.T...G.  19550462
14810    14961230   .....TCTG...G......GA........T.TGT...A.TG.G.A.T.A...T..T..A.  14961289
14810    1627256    ....A.CTCT...T..T..G.......T....G......T.CA.ACT.A.G........T  1627197
14810    18137504   ....A.CTCT...T..T..G.......T....G......T.CA.ACT.A.G........T  18137445
14810    10126367   .......A.C...G..T..............GG...........AGT.A..A..T...G.  10126308
14810    6391424    .......A.C...G..T..G...........G............AG..A..AT.T...A.  6391483
14810    8517189    .......A.C......T..G.......T...GT.....C.....AGT.A...T.T...A.  8517248
14810    14640774   .......A.C......G..............G.....T......AG..A...T.T...GT  14640833
14810    13298961   .A.....G.C...G..T..............GG..T...T....AG..A...T.T...G.  13298902
14810    8694979    .......G.T.ATG..T..G............G......T....AGT.A...T.T...G.  8694920
14810    12088322   C....T.G.CT..GA.T..G...T...T....GT..........AG..AA.AT.....G.  12088381
14810    10167665   GC.....A.CT.....T..G...........GG...........AGT.A...T.T...G.  10167606
14810    3447614    .......A.C....T.T..G...........GG...........AGT.A...T.T...A.  3447555
14810    19957862   .......A.C....T.T..G...........GG...........AGT.A...T.T...A.  19957803
14810    1217045    ....C..G.C...G..TC.....T...T..............T.AGT.A...TTT...G.  1216986
14810    17727293   ....C..G.C...G..TC.....T...T..............T.AGT.A...TTT...G.  17727234
14810    9591422    .....T.A.C...G..T..............GG......T...AA.T.A...T.....G.  9591363
14810    14807931   ......T....A.G..C..G...T...G...GG....T......AGT.A...CT..G.A.  14807872
14810    14805950   ...A.TGA.....G..T..G.......T....G.........T.AGT.A...T..C..GT  14806009
14810    461226     ..GT...G.C...G..T..G........T..G.......T.A..AGT.A..TT.G...G.  461285
14810    16971474   ..GT...G.C...G..T..G........T..G.......T.A..AGT.A..TT.G...G.  16971533
14810    119123     ..G...TGG....GT.T..GG.....AT...G...A...G....A.T.A...T.T...A.  119182
14810    16629371   ..G...TGG....GT.T..GG.....AT...G...A...G....A.T.A...T.T...A.  16629430
14810    1794375    .A....TT........T..G.A....TTT...G..AT.C..T..T.T.AACA......AA  1794316
14810    18304623   .A....TT........T..G.A....TTT...G..AT.C..T..T.T.AACA......AA  18304564
14810    14612716   .......A.C......T..GA..........GGA......C...AGT.A...T.T...G.  14612775
14810    5291685    ....A...CC...G..T..G...A..T..T.GG............GT.A...T.T...A.  5291626
14810    5225570    ....A....C...G.GT..G...A..T..T.GG............GT.A...T.T...A.  5225511
14810    14147835   ......C......G.G...TCA..A....T..G...........AG..A...C......T  14147776
14810    13735801   ......TG........T..G......A.....GT..T..T..G.AGT.A..AT.T...A.  13735860
14810    14797518   ....A.T......G.GG..G.......TT..TG...........AGTGA..CT......A  14797459
14810    1862134    ...A...A.C...G..T..G...........GGA..C..T....A.TCA...T.T...G.  1862075
14810    18372382   ...A...A.C...G..T..G...........GGA..C..T....A.TCA...T.T...G.  18372323
14810    2138095    ............C...T..GCA.T.................C..A.......T.TA.AGT  2138036
14810    18648343   ............C...T..GCA.T.................C..A.......T.TA.AGT  18648284
14810    9189778    .......ACC...C..T..G...........GG....A.T....AGT.A...T.T...G.  9189837
14810    11136180   .......A.C...G..T...............G........AG.AGT.A...T.....G.  11136121
14810    10721397   .......A.C...G..T..G...T.......GG...........AG..A..AT.T...G.  10721456
14810    11520818   A......A.C..GG..T..G.....CA....GG............GT.A...T.T...G.  11520759
14810    12874787   .....T.A...A....T......T....A..G............AGT.AA..T.T...T.  12874846
14810    14721259   .....A.GGC.T.G.G...G.......A...............AAGT.A...T.T...G.  14721200
14810    16487377   .......A.C...GA.T..G...........GG...........AGT.AA..T.T...A.  16487318
14810    11653136   .....T.GCC.A.G..T..............GG...TT...T..AGT.A...T.T...G.  11653077
14810    8362919    .A.A...A.A...G..T..G.A.......A.GG...........AGT.A...T.T...G.  8362860
14810    14000509   ...A.TCA.C.....CT..G.ACT.......G..C....T....AGT.A...T.T...G.  14000568
14810    4852543    .......GGC...GT.T.....C....T...GG...........AGT.A...T.T..AG.  4852602
14810    12659038   .......G.....G..T..G...T..AT.T.GG....T..T...AGT.A..AT.T...G.  12659097
14810    14574910   ......C.T....G..GG.G.A.....TT...G..TG...T.G.AGT.A..AG.CA....  14574851
14810    2648099    .......A.C...G..T.GGG.C.C......GG...........A.T.A..AT.T...G.  2648040
14810    4392904    ......C.GT...GT.T..G.A.......A..T.....C...T.A.T.AA..GA......  4392963
14810    10197510   .......G.A......T..G...........GG....T...A..AGT.A...T.T...G.  10197451
14810    13384117   ...A..TG..G...A....TA..T.............T......A.TTA..AG..A...A  13384058
14810    19158347   .......A.C...G..T.GGG.C.C......GG...........A.T.A..AT.T...G.  19158288
14810    20903152   ......C.GT...GT.T..G.A.......A..T.....C...T.A.T.AA..GA......  20903211
14810    2186112    ....T.C......CA.T..GCA..........GTC......A..ACG.A..ATG....G.  2186053
14810    18696360   ....T.C......CA.T..GCA..........GTC......A..ACG.A..ATG....G.  18696301
14810    4880395    ......C..TG..G..T..G.......T.T..G..TTTTTG.G.TG....CAT.....AT  4880454
14810    12005481   A......T..GA.G.G....C.T..G.TTG...........AT.ATT.A..AG.......  12005540
14810    16156285   ...A.........G..T..G...........GG...........ATT.A...T.T...GT  16156344
14810    8706794    ..CA...A.T...G..T..G............G...........AGT.A..AT.....G.  8706853
14810    382282     ....A.C..C.....GG...G..........GT.........G..GT.A.AA......GT  382341
14810    16892530   ....A.C..C.....GG...G..........GT.........G..GT.A.AA......GT  16892589
14810    2607612    .....T.A.T...G..C......T..A.....G........AG..GT.A...G..TTT.T  2607671
14810    19117860   .....T.A.T...G..C......T..A.....G........AG..GT.A...G..TTT.T  19117919
14810    6163759    ......CTG..A....T..G.......A....TT.T.TC..TG.ATT.A..AG......T  6163818
14810    4334243    ......C.......AC...G.C.................T.CG..GA.T...G...G..T  4334302
14810    20844491   ......C.......AC...G.C.................T.CG..GA.T...G...G..T  20844550
14810    11717607   .....G....G..G..TC.G............G........AG..G..A.CAT...G.GT  11717666
14810    13000809   ..GA..T...TA.G..T..G...................AT.G.AGG.A......A...T  13000750
14810    10823316   ..............A.T..............GCAA.........AT.TT..AT.T...GT  10823375
14810    7563568    .......A.C...G..T..G...........G.....T....T.AGT.A...T.T...G.  7563627
14810    9897625    .......A.C.AG...T..G...........GG............GT.A...T.T...G.  9897684
14810    5369261    ......CT.C...G.GG.........AAT.............A.AGT.A...G.TA.AT.  5369202
14810    1939620    .CCAT.CT.....G..C..G...........GG...T.......A.A.T...T.T...A.  1939679
14810    11670153   .....T.A.C...G..T..G......T....GG.G.........AGT.A...T.C...GT  11670212
14810    18449868   .CCAT.CT.....G..C..G...........GG...T.......A.A.T...T.T...A.  18449927
14810    3362505    .......G.T..CG..T..G...........G..C..T.T....A.T.A..AT.T..AG.  3362446
14810    19872753   .......G.T..CG..T..G...........G..C..T.T....A.T.A..AT.T..AG.  19872694
14810    9446858    ....ATC.....G.T.T..........T....CA..C.G.T.G.A.T.A..AG..A..TA  9446799
14810    1945113    .T....T....A.G..T..G........A..GGA.T...T...A.CT.A...T.T...AT  1945172
14810    2164303    ..T....G.CC..G..T..G...T....TT.GG.C.........ATT.A...T.T...G.  2164362
14810    18455361   .T....T....A.G..T..G........A..GGA.T...T...A.CT.A...T.T...AT  18455420
14810    18674551   ..T....G.CC..G..T..G...T....TT.GG.C.........ATT.A...T.T...G.  18674610
14810    14426183   .A....C....T.T..T...AA.T.CAT.T.GG.G....T..TCA.TGA..ATA.....T  14426124
14810    10124669   .......G.C...G..T..G...........G.A..........A.T.AA..TGT...G.  10124728
14810    9231248    ......C......CAACCC.............G......G.....GT.AC.A.A......  9231189
14810    1572299    .......A.T..GG..T..G...........GG...........AGT.A...T.T...G.  1572358
14810    18082547   .......A.T..GG..T..G...........GG...........AGT.A...T.T...G.  18082606
14810    1290631    ......C......G..TC.....T........G.....CT..G.AGT.AT..T....A..  1290572
14810    17800879   ......C......G..TC.....T........G.....CT..G.AGT.AT..T....A..  17800820
14810    3955067    ..G..T.G.TG..GA.T.....G.........GA..........A.T.....T.T..AG.  3955126
14810    20465315   ..G..T.G.TG..GA.T.....G.........GA..........A.T.....T.T..AG.  20465374
14810    15280648   .......A.C..GTTGT..G.......T...GG...........AGT.AA..T.T...G.  15280707
14810    4467316    .....A.G.T...T..T..............GG............G..A...T.TA..T.  4467375
14810    3146817    .....T.A.C.A.G..T..G............C.........G.AG..A...T.T...G.  3146876
14810    10466822   .......G.T...G..T..G...T........G......TG...AGT.A...T.T...G.  10466881
14810    19657065   .....T.A.C.A.G..T..G............C.........G.AG..A...T.T...G.  19657124
14810    13015216   .......G.C.A.G..T..G...........GG.CA........AGG.A...T.T...G.  13015275
14810    13530169   ......C.........T..G...TG..G..G.GT.TG.....G..GT..AG.GA......  13530228
14810    4549020    .A.A.TTG...T....T..G...TG.A.....G......T..T.AG..A...T.T...G.  4549079
14810    14647197   .....A.A.C...G..T..G.C.T.......GG...........AGT.A..AT.T...G.  14647138
14810    4395786    .....T.G.CG..GT.T..G...........GGA.....GT...AG..A.CAT.....GG  4395845
14810    14786865   G......GGC...G..T.GG.TC.....T..G.....T......ACT.A..AT.T...A.  14786924
14810    20906034   .....T.G.CG..GT.T..G...........GGA.....GT...AG..A.CAT.....GG  20906093
14810    12850225   .......G.C.AT.T.T..G.......A...G............AGT.A...T.C...G.  12850284
14810    11833660   .......GGC......T..G...........GG......T..A..GT.....T.T...GT  11833601
14810    14950273   .....A.G.T..TG..T......T...T...GG...........A.TGA...G.T...G.  14950332
14810    13235809   ....ATTA....C...T..G...........GG.A.........AGT.A..AT.T...G.  13235868
14810    11013904   CA....CA.....T..TG.G...........TG.C..T....A.A.T.A...GT....AT  11013845
14810    16400817   .......G.T...G..T..G......A..T.GG............GT.A..A..T...G.  16400876
14810    2592557    .......G.C...G..T..G.....A..TT..G...........A.TGA...T.T..AG.  2592498
14810    19102805   .......G.C...G..T..G.....A..TT..G...........A.TGA...T.T..AG.  19102746
14810    1922791    ......TG.AG..GA.T..........T...GG....T...A..AGT.A...T.T...G.  1922850
14810    18433039   ......TG.AG..GA.T..........T...GG....T...A..AGT.A...T.T...G.  18433098
14810    13157521   ...A...G.C...G..TC.G...........GGAC.......A.A.T.A...T.T...G.  13157580
14810    15696874   ......C..CCA.GT.CTGG...............T.....AT.T.TGA..........T  15696815
14810    13559078   ...A.T.G.C...G..T.GG........T..GGA...T...A..AGT.A...T.T...G.  13559137
14810    11974221   .....TC.........TT..............GT.....T..A.AGG.A...G.C...T.  11974162
14810    5714698    .............G..T......T..C...C..A.......A..A.G.A...T.T...G.  5714639
14810    1758469    ......T...G...AC.................A.....A.AG.AGT.A...G..T....  1758528
14810    18268717   ......T...G...AC.................A.....A.AG.AGT.A...G..T....  18268776
14810    834877     ......TG.T......T...............G......G.....GT.A.....TT..GT  834818
14810    17345125   ......TG.T......T...............G......G.....GT.A.....TT..GT  17345066
14810    10786610   .....T.A.C....C.-..G...........GG....T....T.A.T.A...T.T...T.  10786552
14810    14633043   ......T......G.GCC.G.......A....G...........AG.TA.CTC......T  14632984
14810    5308474    .....TT........GG..G.AT......AC.G..GC...T...AGT.A...T.T.G..T  5308415
14810    9517853    .....TGGCT...G..G......................AG.G.A..CA....T...AAA  9517794
14810    362025     ......T...C..GA.T.C.........T...G............GTCAT.AG......T  361966
14810    16872273   ......T...C..GA.T.C.........T...G............GTCAT.AG......T  16872214
14810    10151826   .......G.C.T.G..T..G...........GG.....C.....AG..T....         10151878
14810    14289104   ..G.AG.T..G.....C...CA.....T....G......T.AG.A...AAC.T.....A.  14289045
14810    9968914    ....A..A.CT..G..T..G.........TGGGT..........A.T.A...          9968863
14810    7083463    .......A.T...G..T..G...........GG...........AGT.A...T.T...G.  7083522
14810    1749519    .....ACT......A..GT..AGT..........G.T......CA.TTA.G.G......T  1749578
14810    4189280    .....T.GGT...G..T..G...........GG.....C..CT.A.T.A..AC.T...A.  4189339
14810    18259767   .....ACT......A..GT..AGT..........G.T......CA.TTA.G.G......T  18259826
14810    20699528   .....T.GGT...G..T..G...........GG.....C..CT.A.T.A..AC.T...A.  20699587
14810    13488840   .......A.C....C.TT.G............G.....T.....AGT.A...T.T...G.  13488899
14810    597333     C.....TGG..A.G..T..G........T..GG............                 597377
14810    13910982   ......C..C.A.T..T..G.A...GA.....GAC...T...G.AGT.A...G.T....A  13911041
14810    17107581   C.....TGG..A.G..T..G........T..GG............                 17107625
14810    14447460   ....C.....T.GTA.T..G......AT...........T....A....CCAG......T  14447519
14810    5689670    .C.A.GTG.......GG.....GT..T.....GA.TG......CA.T.A..A........  5689611
14810    10448570   .A..A.T......G.CT..GG.......T..GG..A........AGT.T...T.....    10448627
14810    5669549    .......G.C...G..T.C....T.....A..G.G.........AGT.....T.T...    5669606
14810    10682293   .....TTA.A...G..T...G......TT..G............                  10682336
14810    2643943    .......T.A.A.GA.T...........T...G....T.TG.G.AG.....AG.....    2643886
14810    19154191   .......T.A.A.GA.T...........T...G....T.TG.G.AG.....AG.....    19154134
14810    11018929   .....T.A.C...CA.T..C..T..CA....GG...........ACT.A...T.T....T  11018989
                                                                             \  
                                                                             |  
                                                                             G
14810    4233763    ....A.C..AG..G..T..GA.....T.A...G....T.TG.A..GT.A..A.......   4233705
14810    20744011   ....A.C..AG..G..T..GA.....T.A...G....T.TG.A..GT.A..A.......   20743953
14810    69858      ....A..A.T..TG..T..G............G........A..                  69901
14810    16580106   ....A..A.T..TG..T..G............G........A..                  16580149
14810    3447918    .......A.C...GT.T..G...........GGC....C.....----A...T.T...G.  3447863
14810    19958166   .......A.C...GT.T..G...........GGC....C.....----A...T.T...G.  19958111
14810    3146946    .............G..T..G...T..A.....G......T....                  3146989
14810    5228078    .......A.C.AG...T..G...........GT......T....                  5228035
14810    19657194   .............G..T..G...T..A.....G......T....                  19657237
14810    10447140   .......A.C..GGA.G...CA.........GG.....T.....                  10447097
14810    1009231    A...AT.GGT......C......T...T...GG...........                  1009188
14810    12021146   .....TC....CGG..T..G...T.....T..GA...T....G.A.T.A...T.......  12021205
14810    17519479   A...AT.GGT......C......T...T...GG...........                  17519436
14810    7400689    .A.TT.TGT..A....T..G...........G.......A.A...TT.A...G.T...A.  7400629
                                                                \               
                                                                |               
                                                                A
14810    8686648    ..T.AGT......TA.T..............C......T..AG.AGA.A........     8686592
14810    11637187   .......A.C...G.CT..G............G.....C.......T.A..AT.T...G.  11637128
14810    13017570   .............GT.T......TG......GG....TTA....A.T.A...T.T...    13017513
14810    4256551    .......G.T..C...T............T.GG......G....                  4256594
14810    20766799   .......G.T..C...T............T.GG......G....                  20766842
14810    1907627    ......T.........GGGG.T.T......C...C...C...                    1907668
14810    18417875   ......T.........GGGG.T.T......C...C...C...                    18417916
14810    5427153    .....T.GGA..C...T..G.......T...GG....T.T.....                 5427109
14810    9689768    A..........A....TG.G...T....T..GGA...T......A.T.A...          9689819
14810    13754599   ......C....A....G..GCA....TT.T..G...........AGT.A...G.......  13754658
14810    13666978   ..G.C.T...G..G..TTCC...T.....TG......G......AGT.AA..G....TT.  13666919
14810    3739274    ...A...A.C....T.G..G...T.....T.GG...........                  3739317
14810    8700463    .......G.C..C...T..G........T..GG........A..                  8700420
14810    11133447   ......TG........T..G..G........G.........                     11133487
14810    13480222   .......G.C...G..T..G...........G.A..........                  13480265
14810    14885995   .......G.T...T.GT..............GT...........                  14885952
14810    20249522   ...A...A.C....T.G..G...T.....T.GG...........                  20249565
14810    2165220    ..T....G.C...G..T..G......................T.----A...T.T...G.  2165165
14810    18675468   ..T....G.C...G..T..G......................T.----A...T.T...G.  18675413
14810    1106202    .......G.C....A.T.......CG.G...GG....G......                  1106159
14810    6914683    .......G.C....A.G.TG.........T.GG...........                  6914640
14810    7422432    ..G...T......G..T..G.......A...GG...........                  7422389
14810    11605264   A......G.....G..T..G...........GG...C.......                  11605307
14810    17616450   .......G.C....A.T.......CG.G...GG....G......                  17616407
14810    9987624    .......G.C...G..T..G............G........T..                  9987667
14810    2102266    .......A.C...G..T..G.T.....T....G...........                  2102223
14810    2907358    ...A...A.C...G..T..G...........GG......A....                  2907401
14810    3352662    .A.....G.....G..T..G..G..CA....GG...T.......                  3352705
14810    7467953    .A..A..A.....GA.T.........A....GG...C.......                  7467910
14810    9743104    .....T.G.....G..T..G............GA......T...                  9743147
14810    10368296   .....G.GGC...G..T..G...T.......G............                  10368253
14810    12854016   .......A.C...G..T..............GG....T...C..                  12854059
14810    13728261   .......G.T...G..T..............GG........                     13728221
14810    18612514   .......A.C...G..T..G.T.....T....G...........                  18612471
14810    19417606   ...A...A.C...G..T..G...........GG......A....                  19417649
14810    19862910   .A.....G.....G..T..G..G..CA....GG...T.......                  19862953
14810    3052046    .......A..........TGA..T..AAT......A.....A..                  3052089
14810    3178694    ...A.T...T...GA.T..............GGA..........                  3178651
14810    6888344    .......GGC..GG..T..G...T.......GG...........                  6888387
14810    9537746    .......A.C....A.G..G.A.T.......G............                  9537703
14810    13597797   .......A.C..GG..T..GC........T.GG...........                  13597754
14810    13725250   C......AG.C..G..T............TCGG...........                  13725207
14810    13726641   ....T..A.TG...A.T..G....C......GG......G....                  13726598
14810    13835358   .......G.C..C.A.G..G.......T...GTA.......A..                  13835401
14810    19562294   .......A..........TGA..T..AAT......A.....A..                  19562337
14810    19688942   ...A.T...T...GA.T..............GGA..........                  19688899
14810    1560060    .......G..G.....T..G....G.A....GG...........                  1560017
14810    6706025    .......G.C.ACG.GTG....C....T...GG........A..                  6705982
14810    13012247   .......A.C...G..T.CG..TT.......GG......T....                  13012290
14810    13832216   .....ATGTT...G..T..G..T........GG...CT......                  13832173
14810    14673604   .....T.A.C....A.T........CC.T..GG...........                  14673561
14810    18070308   .......G..G.....T..G....G.A....GG...........                  18070265
14810    629204     .......GCC...G..T..G...........G.....T...A..                  629247
14810    3398047    .......A.T..GGA.T.G..........A.GG....T...A..AG..A...T.T...A.  3397988
14810    17139452   .......GCC...G..T..G...........G.....T...A..                  17139495
14810    19908295   .......A.T..GGA.T.G..........A.GG....T...A..AG..A...T.T...A.  19908236
14810    1114450    .....TGT.C...G..T..............GG..A..TT....                  1114493
14810    17624698   .....TGT.C...G..T..............GG..A..TT....                  17624741
14810    9688753    .......A.C...G..T..............GG..........                   9688711
14810    5805382    G.....TA.C...G..T..G........................                  5805425
14810    9587920    .......G.C...G..T..G...G...T....G...........                  9587877
14810    9862909    ...A...G.C...G..T..G......T.....G.A........                   9862951
14810    11605467   ....A..AGC...G..T..............C...T........                  11605510
14810    12028532   ......T...GA...GT..............GG.........                    12028573
14810    14842773   ......TGGC....A.T..G..GT........G..........                   14842731
14810    1110862    .....T.GGC...G..T..G...........GG...........                  1110905
14810    9220010    .....A...CC..G..T..G............G...........                  9219967
14810    10528801   ...A...A.C.....CT..G..G........GG...........                  10528758
14810    17621110   .....T.GGC...G..T..G...........GG...........                  17621153
14810    278826     ....A.C......G..T......T.A..G...G.....T..A..AGA.A...G....     278770
14810    6544272    C..A...GGC...G..T...........T..GGT..........                  6544315
14810    9639251    .......G.C...G.GT..G....C......GC......A....                  9639294
14810    16789074   ....A.C......G..T......T.A..G...G.....T..A..AGA.A...G....     16789018
14810    4141679    .......G.C..C.A.T..G.AG...T....GGA..........----A..A..T...G.  4141624
14810    20651927   .......G.C..C.A.T..G.AG...T....GGA..........----A..A..T...G.  20651872
14810    4301860    .......G.C...G..T..G...........GGA...A.......                 4301904
14810    9508471    ...CCT.G...A.GC.T............A..GA..........                  9508514
14810    9682191    ....A..G.C...G..T..G........T..GG...........                  9682234
14810    14709287   .......G.....G..T......T...T.T.GG...........A.G.A...          14709236
14810    14988577   .T..T.TG.....GA.T..............GG...........A.T.A...          14988628
14810    16329870   CA..T..A.....GA.T..G.........T.GGC.........                   16329912
14810    20812108   .......G.C...G..T..G...........GGA...A.......                 20812152
14810    2289709    C......G.....G..T..G...T..C..T.GG....T......                  2289666
14810    3710713    ....TA.AGC...G..T..T............G....T.....                   3710755
14810    3850883      .....A.....G..T..G...........GG....A.T....AGT.A...C.T...G.  3850940
14810    10769035   C......G.T...GCCT..G...........GG...........                  10768992
14810    18799957   C......G.....G..T..G...T..C..T.GG....T......                  18799914
14810    20220961   ....TA.AGC...G..T..T............G....T.....                   20221003
14810    20361131     .....A.....G..T..G...........GG....A.T....AGT.A...C.T...G.  20361188
14810    11852507   ......C......C.GG..G...T...T..G.G.....CT....AGG.A..AT.....--  11852450
14810    15004083     .....AT.......T..G...T...A.A.GG...........AGG.A...T.T...G.  15004140
14810    1513259    ....A..A.AG..G.CT..G...........GG...TT......                  1513216
14810    12434192   ....A..G.C..GG..T..G...T....T..GG...........                  12434149
14810    18023507   ....A..A.AG..G.CT..G...........GG...TT......                  18023464
14810    12812739   .......A.C...G..T..G...........GG.........                    12812780
14810    14890820   .......G.C...G..T.........T....G....C.....                    14890779
14810    11092014   .....A.G.C...G..T..............GG..........                   11092056
14810    1283698    .......A.C...G..T..G....C..T....G.........                    1283739
14810    4840268    .......G.C...G..G..G...........GG...C..T....                  4840225
14810    12713352   A...C..A.C...G..T...............G.C.......                    12713311
14810    17793946   .......A.C...G..T..G....C..T....G.........                    17793987
14810    2839565    C...T..A.C..C...T..G......AT...GG.........                    2839606
14810    3120852    .......G.C...G.CT..G...........GG.........                    3120811
14810    3930658    CA..A..G.C......T..G...........G...T...G..                    3930617
14810    13565145   ....A..A.T...G.AT..G.A.........G.......T....AGTGA..AT.T...G.  13565086
14810    14020105   .......A.C..TG..T..G..........CTG.........                    14020146
14810    14063720   ......TG.....GA.T..G...........GGA........                    14063761
14810    14800702   .A....C........G...C......A.T..G.C.....T....                  14800745
14810    19349813   C...T..A.C..C...T..G......AT...GG.........                    19349854
14810    19631100   .......G.C...G.CT..G...........GG.........                    19631059
14810    20440906   CA..A..G.C......T..G...........G...T...G..                    20440865
14810    236182     ......TG.AG.....TG...A.......T.G..............                236136
                                                              \                 
                                                              |                 
                                                              T
14810    3008827    CA.....G.TG..G..T..G.A....T....GG.........                    3008786
14810    4618052    ...AT..GG...GG..T..G..........C......T....                    4618093
14810    6979736    .......A.C..TG..T..GC.....A..T.GG...........                  6979693
14810    10008558   .......A.C...G..T..G.......TT..GG...........                  10008601
14810    16746430   ......TG.AG.....TG...A.......T.G..............                16746384
                                                              \                 
                                                              |                 
                                                              T
14810    19519075   CA.....G.TG..G..T..G.A....T....GG.........                    19519034
14810    4183238    .....T.A.TG..G..T..G............GA.T......                    4183197
14810    9315610    .....T.GCC...G..T..G...........GG.....T...                    9315569
14810    20693486   .....T.A.TG..G..T..G............GA.T......                    20693445
14810    2729145    .....T.G.C...G..T..............G.A...T......                  2729188
14810    19239393   .....T.G.C...G..T..............G.A...T......                  19239436
14810    2877961    ...A...A.C...GA.T..G...........GGA........                    2877920
14810    19388209   ...A...A.C...GA.T..G...........GGA........                    19388168
14810    9512882    .A.A..T....ATGA.G..G.......G...GG.A..T......                  9512839
14810    10133859   ...AT..A.T...G..T...............G......T...                   10133817
14810    1156094    .......A.C...G..T..G...........GG........                     1156134
14810    17666342   .......A.C...G..T..G...........GG........                     17666382
14810    14663595   ......TG.....G..T..............GG.......                      14663634
14810    14791438   .......G.C......T.........A.....G.........                    14791397
14810    9587450    ..G...C...G.....T..G..GT........G......T..G......             9587498
14810    9673613    ......C...GA....C..G.....................AG...T.A.CC.....     9673669
14810    1146987    ....A..A.T.A.G..T..G............G.A....T....                  1146944
14810    10807551   ....CT.A.C...G.CT..G...........GGAA...........T.A.G.T.TA..G.  10807610
14810    11613386   .A.....G.C...G..T.........AT...GG........                     11613346
14810    13971241   .......A.C...G..TC.G..G........C.T.......                     13971201
14810    14499558   .....A.A.T......T..G...........GG........                     14499598
14810    17657235   ....A..A.T.A.G..T..G............G.A....T....                  17657192
14810    1656788    C......A.C..GT..T..G...........GT..T......                    1656747
14810    8754888    .....A.GG....GT.T............T.GGA..C.....                    8754929
14810    18167036   C......A.C..GT..T..G...........GT..T......                    18166995
14810    11403473   ......TG.....G..T.T.......ATT..GG......T....AGT.A...TAT...G.  11403532
14810    12328016   .A..A.TG...A....T..G...T....................                  12327973
14810    7395599    ....A..A.T..GG..T..G...........GCA...TG.....CGT.A...T.TA..A.  7395658
14810    4857761    .....TTT.....GT.TG.............                               4857791
14810    4933124    .....TTT.....GT.T..............                               4933154
14810    8459269    .....G.A.C...G..T..G............G.C....A..                    8459310
14810    14932219   ......TG...AC...T....A.TC......GG...........                  14932262
14810    6526670    .......G.C......T..G...........GG....T.T....                  6526627
14810    12823277   ......T......CA.T.GG...T...T....G.A......A..                  12823234
14810    3717245    .....T.A.C..C.T....G...........GG....T......----A..AT.T...G.  3717300
14810    20227493   .....T.A.C..C.T....G...........GG....T......----A..AT.T...G.  20227548
14810    9404533    G......ATC....A.T..G...T.......GG.......                      9404572
14810    129197     ....A..A.T.A..A.TG.G...........GGA..........                  129154
14810    10867184   ....T.T......G..T..GA.CT........G...........AG..A...G.CA...T  10867125
14810    16639445   ....A..A.T.A..A.TG.G...........GGA..........                  16639402
14810    4214632    .......G.C...G..T..G...........GG............                 4214676
14810    4376473    .......A.C.T.T.....G...........GG..........                   4376431
14810    14065242   .......A.C......T..G...........G...T........                  14065199
14810    20724880   .......G.C...G..T..G...........GG............                 20724924
14810    20886721   .......A.C.T.T.....G...........GG..........                   20886679
14810    8643779    .......A.T..GG..T..............GG...........AGT.A..TT.T...G.  8643838
14810    5038089    ..T....A.TG..T..T..G...........GCA.......T...GT.-.....T...A.  5038147
14810    13090543   .....A.A.C......T..G...........G...T..                        13090506
14810    13638224   .......AGA..C...T..G....C.......G......                       13638262
14810    5163683    .....T.A.T...G..TG..........TT.G.......                       5163721
14810    14218646   ......C..T...CA.T..G...................                       14218608
14810    1294000    .......G.C..GGA.T..G.........T.GG......                       1294038
14810    1741223    .A.A...A.T......T.GG......C....GG......                       1741185
14810    14852108   ........TTTAC...T.........A..TGT.......                       14852070
14810    17804248   .......G.C..GGA.T..G.........T.GG......                       17804286
14810    18251471   .A.A...A.T......T.GG......C....GG......                       18251433
14810    14060462   ...A...G.T....A.T..G...........GG...........AGT.A...T.T...GT  14060403
14810    497798     .....T.G.C...G..T..G...........GG......                       497760
14810    7044293    .T....C..A...G..T.............C..A.TG..T...A..                7044248
14810    17008046   .....T.G.C...G..T..G...........GG......                       17008008
14810    1223776    ......C...G...A.T..G............G..AT.......A.T.A..AG..A...T  1223717
14810    4323352      .....A.C...G..T..G...........GG...........AGG.A...T.T...G.  4323409
14810    17734024   ......C...G...A.T..G............G..AT.......A.T.A..AG..A...T  17733965
14810    20833600     .....A.C...G..T..G...........GG...........AGG.A...T.T...G.  20833657
14810    1070734    ....TG......GG..TC...A.T.......CGA...T....T.A...A...          1070785
14810    5696975      .....A.C...G.CT..G............G...........A.T.A..AT.T...G.  5697032
14810    9862698    ....AT.GTC.A....T..G...........GG.....-.....A.T.A...T.TA..A.  9862756
14810    12385541   ......TA.C...G..T..G...........TG......                       12385503
14810    17580982   ....TG......GG..TC...A.T.......CGA...T....T.A...A...          17581033
14810    14791181   .A..TTTA........C..G...........G............                  14791138
14810    13129680   .........T..G...T.TG.........T.G..A..T......A...A...          13129731
14810    2089861    .......A.C..C...C...CA.........GGT..........                  2089817
                                                         \                      
                                                         |                      
                                                         C
14810    18600109   .......A.C..C...C...CA.........GGT..........                  18600065
                                                         \                      
                                                         |                      
                                                         C
14810    2450797    ......TA........TG.G..G....T...G............                  2450754
14810    6978040    ...A..CT.AG.....T..G......................G..G...             6978088
14810    18961045   ......TA........TG.G..G....T...G............                  18961002
14810    5636454    ......TG......A.T..G...........GG....                         5636490
14810    3110311    ....C..T.A..G...T.........TT...G.T...                         3110275
14810    14814348   ......TGGC...G.CTT.G.A.........GG......G....                  14814391
14810    19620559   ....C..T.A..G...T.........TT...G.T...                         19620523
14810    2165803    ...A...A.C.C...CC..........T...GT....                         2165839
14810    18676051   ...A...A.C.C...CC..........T...GT....                         18676087
14810    14772509   .......A.C...G..T..G.T......T..GG...........                  14772552
14810    13250688   .......G.C...G..C..G...T...T...GG...........AGT.A...T.T..TG.  13250627
                                                        \                       
                                                        |                       
                                                       TA
14810    13377562   .......GGT......G..............GG............                 13377606
14810    10425851   .......ACC...G..T..G...........GGT.....T...                   10425893
14810    15113767   .C...AT......GA.C..G......C.T..T.......T....                  15113810
14810    6034421    .A..A.C.......C.TT.G........T...G.........G.TGT.A..AG.......  6034362
14810    1982273    C....TC............TGA......T...G.C..T..CATAA.A..----.......  1982328
14810    18492521   C....TC............TGA......T...G.C..T..CATAA.A..----.......  18492576
14810    3683112    .......T.C..T..................GG......                       3683074
14810    20193360   .......T.C..T..................GG......                       20193322
14810    2143972    ......T......G..T..........T...GG.........                    2143931
14810    18654220   ......T......G..T..........T...GG.........                    18654179
14810    16092864   .......A.C......T..G...........GG.........                    16092823
14810    3227081    ......C...GA.G..T.G....T........G....T....G..                 3227037
14810    4415470    ....A....A..GG..T..G...G.......G............                  4415427
14810    10066056   .......A.T......T..G..G........GG...........                  10066013
14810    14585249   ......CA.A...G..T..G...........GT............                 14585293
14810    14650493   ......CA........T..G.....C...A.GG....T......                  14650536
14810    16019471   .......G.C......T..G...........GG......T..A..TA.....TA....G.  16019408
                                                                \     \         
                                                                |     |         
                                                                A   ATC
14810    19737329   ......C...GA.G..T.G....T........G....T....G..                 19737285
14810    20925718   ....A....A..GG..T..G...G.......G............                  20925675
14810    8528831    .......A.A...G..T..C.A.........GG...........                  8528788
14810    9442758    C......G.T..TG..T......T.......GG...T.......                  9442801
14810    10305310   .A.....G.C.C.G..T.GG......A....G.........A..                  10305353
14810    10543062   .......A.C...G..T..G...T...T..T.G...........                  10543105
14810    11947219   ......T......G.ATGTG........T...GC..........                  11947262
14810    12090150   .A.....A.C...G..T..G.......TA...G...........                  12090193
14810    14505963   .......A.C.A....T..G.........T..T...........                  14505920
14810    553705     ...A...G.C...T..T.........A.TT.GG...........                  553748
14810    9330431    ......T..AGC.G..T..G...T.......GG....T......                  9330388
14810    16041207   ....A.TA...A.G..T..GGA......T..TG...........---.A..A..T...A.  16041263
14810    17063953   ...A...G.C...T..T.........A.TT.GG...........                  17063996
14810    8708140    .....T.G.C...GC.T.TG.T.........GG...........----A...T.....G.  8708085
14810    11519555   .......A.C..TG..T..G.....CA....GG............TT.A...T.T...G.  11519615
                                                                \               
                                                                |               
                                                                A
14810    4217385    ...A..CA......A.T..G......A..T.GGA.......A..                  4217428
14810    13496069   ..T....G.C...GA.G....AG........G.C..........                  13496112
14810    20727633   ...A..CA......A.T..G......A..T.GGA.......A..                  20727676
14810    9370521    CA....T......GC.TT.G....C.T.......CT.TG...A...T.A...G....A..  9370583
                                                              \                 
                                                              |                 
                                                            GTA
14810    13841459   -A..C.T.....T...T..G..........G.G.C...T..AG..GT.A........AGT  13841517
14810    1981590    ...A...A.C...G..G..T..T.....TT..G.....CT....                  1981633
14810    3065478    .A.AA..A.C......T......T...T...GG....T.T....                  3065521
14810    3339474    .......G.C..CG..T........GTT...GG.....TT....                  3339517
14810    4673671    ..G....GT.G..G..T..G..CT.......GG...........                  4673714
14810    18491838   ...A...A.C...G..G..T..T.....TT..G.....CT....                  18491881
14810    19575726   .A.AA..A.C......T......T...T...GG....T.T....                  19575769
14810    19849722   .......G.C..CG..T........GTT...GG.....TT....                  19849765
14810    1413741    ...A...A.C...G..T..G..TT...G...GG...........                  1413784
14810    2376857    .....T.G.C.A.GACT..G..G........G.A..........                  2376814
14810    2633561      .....A.C......T..G............G......T.A..AGT.A...T.T...G.  2633618
14810    7307770    CA.....G.C..TG..T..........T...GG...........                  7307813
14810    9259797      .....A.C...GT.T..G...........GG............GT.A...T.T...G.  9259854
14810    12118376   .TCA...G.C...G..T..G............G.C....T....                  12118419
14810    13040082     .....A.C...G..T..G............G............GG.A..TT.T...A.  13040139
14810    13699156   ....T.T........CT..G...T.......GG..G...T....                  13699199
14810    14755003   ....A.CA.....G..T...CA....A.T.............G.A...              14754956
14810    15131470   .......A.C..C.A.T..G...T.CA..G.GT...........                  15131427
14810    17923989   ...A...A.C...G..T..G..TT...G...GG...........                  17924032
14810    18887105   .....T.G.C.A.GACT..G..G........G.A..........                  18887062
14810    19143809     .....A.C......T..G............G......T.A..AGT.A...T.T...G.  19143866
14810    2007222    ..........GC...................G.A..........                  2007179
14810    18517470   ..........GC...................G.A..........                  18517427
14810    1140477    .....T.G........T.........C..A.G..C.........                  1140434
14810    6087124    .......A.C...G..T...............G...........                  6087081
14810    8697282    .......G.C..C...T..G......A....G...........                   8697240
14810    12000486   C.....C......GC.G..............G.....TT..A...                 12000442
14810    17650725   .....T.G........T.........C..A.G..C.........                  17650682
14810    3111914    .....T.A.....G..T..............                               3111944
14810    10392893   .....TT......G..T...G.........CGG...........                  10392936
14810    19622162   .....T.A.....G..T..............                               19622192
14810    2937154    .......G.C..GG..T..G...........GGT.....T...                   2937112
14810    6483307    .......G.T...G..T...CA....A....G............                  6483264
14810    13721208   .......TGT..G...T..........T.T.GG...........                  13721165
14810    19447402   .......G.C..GG..T..G...........GGT.....T...                   19447360
14810    1425002    --....TG.....GA................G...A.T.T....A.T.A..AT.T...A.  1425059
14810    17935250   --....TG.....GA................G...A.T.T....A.T.A..AT.T...A.  17935307
14810    189780     .....T.G......T.C..G....CG.....GG..A...G..                    189739
14810    431971     ......TGG....T..T..G...T..A..T.GGA..........                  432014
14810    4432143    ..C....A.T...G..TT.G........T..G....C..T....                  4432100
14810    13141565   CA..T.T.......A.T.....C........G............                  13141608
14810    16700028   .....T.G......T.C..G....CG.....GG..A...G..                    16699987
14810    16942219   ......TGG....T..T..G...T..A..T.GGA..........                  16942262
14810    20942391   ..C....A.T...G..TT.G........T..G....C..T....                  20942348
14810    1926442    ...A...A.C....A.T.GG..G...A......                             1926410
14810    10264455   .AG..........GA.T..G...T...T.TGC............A...A..           10264505
14810    18436690   ...A...A.C....A.T.GG..G...A......                             18436658
14810    994909     .A....C...GA.T..GGC.....AA...T..GAC.......                    994950
14810    4436987    ......CT.T..GG..T.TG.......A...GG...........                  4437030
14810    10412327   .AG....A.C...G..T..GG........T.GG......T....                  10412370
14810    17505157   .A....C...GA.T..GGC.....AA...T..GAC.......                    17505198
14810    20947235   ......CT.T..GG..T.TG.......A...GG...........                  20947278
14810    9322066    ......C...G.....TC.G.........T..G....T....G.A.T.A.CAT.....GT  9322126
                         \                                                      
                         |                                                      
                         T
14810    14942090   ......CT.....G.CT.........A.....G.........G..                 14942134
14810    13665799   ...T..C..A....A.T.GT......C...............G.A...AA.A..T..A.T  13665859
                                                                   \            
                                                                   |            
                                                                   G
14810    2255192    .......GGC...T..T..T.........T.GTA..........                  2255149
14810    13108220   .......A.A...TA.T..G............G....T.T....                  13108263
14810    18765440   .......GGC...T..T..T.........T.GTA..........                  18765397
14810    13361710   ......C........GCC.G............G....T.....                   13361752
14810    14229417   .....TT.......T.T......T.......C.TA.CT......                  14229374
14810    9268831    .A....TG....GG..T..G..........-..C...T.G......T.A...T.TA..G.  9268773
14810    2295905    ......C......GAAT..G.A....TT.T.G.......A.....                 2295949
14810    10847739   .........AT..G.CT......T...G...TG.........                    10847780
14810    16046901   ......TT.T..G...T...A....C......G....T.T....                  16046858
14810    18806153   ......C......GAAT..G.A....TT.T.G.......A.....                 18806197
14810    13062205   .....T.G.TGA.G..T..G.......T...CT......G....                  13062248
14810    14032291   ......TA....TG..T..C........A.C.G....T.T....                  14032334
14810    399752         ...A.C...G..T..............G............AGT.A...T.T...G.  399697
14810    1855854    ......TT...A.GA.T...........TTGTG......T....                  1855897
14810    2811242    ...CTA.A.TG.....T..............GGA........                    2811201
14810    3457048        ...A.C...G..T..G.....A......G...........AGG.......T...GT  3457103
14810    10761156   .......G.C..TG..T..G.A.T.....A.GGA........                    10761115
14810    11834525   .A..............T..G.A.T.....T.G.C.....T....                  11834568
14810    13909686   .......A.C...GC.G..G.A.A.......GGT........                    13909645
14810    15437571   .A.....G.C...G..T...........T..GG..T.T......                  15437528
14810    16910000       ...A.C...G..T..............G............AGT.A...T.T...G.  16909945
14810    18366102   ......TT...A.GA.T...........TTGTG......T....                  18366145
14810    19321490   ...CTA.A.TG.....T..............GGA........                    19321449
14810    19967296       ...A.C...G..T..G.....A......G...........AGG.......T...GT  19967351
14810    10798528   .......A.C..-G..G..G...........GG...T.......AGT.A...T.T...G.  10798470
14810    14442352   ......TG.AT.....TG.........T....G...........                  14442308
                                                    \                           
                                                    |                           
                                                    G
14810    14946364   .......A.C..-G..G.......A......GG....T......AG..A..CT.T...G.  14946306
14810    4891935    .......A.T..C...G..............GG.......G...                  4891892
14810    14673838   .......A.C...G..T..G...........GG...........                  14673795
14810    9106098    .......A.....G..T..GC..T.....T..............                  9106054
                                                    \                           
                                                    |                           
                                                    G
14810    9396623    ...T.GC.........GC.................G.A....----G.A..AG.G.....  9396678
14810    310157     .....A.A.T......T........G......                              310126
14810    3932694    .....T.G.C...G..T..G.......G.T..............                  3932651
14810    5574965    ......T..TG..G..T.........A............A..                    5575006
14810    16820405   .....A.A.T......T........G......                              16820374
14810    20442942   .....T.G.C...G..T..G.......G.T..............                  20442899
14810    609588     ......C..T......T..G...T........G...C.....                    609629
14810    1545656    ...T..C........AC.............CCT......T...                   1545698
14810    11859735   .....T.A.C..GGT....G...........GG...G.......                  11859692
14810    12380200   ...A...A.C.T.G..T..G............G......T..                    12380241
14810    16159241   ......TA.CT..G..T..G......A....GG...........                  16159284
14810    17119836   ......C..T......T..G...T........G...C.....                    17119877
14810    18055904   ...T..C........AC.............CCT......T...                   18055946
14810    10126002   ...A..T......GT.TC.G.......T.T.GG...........C...              10126049
14810    10378884   .......TG.G..GAC...GC...........GA.....T..                    10378925
14810    11675968   ......C..A...G..T..G...T....T..GG....A......                  11676011
14810    12089755   ...A...A.ACAGG..T..G...........GG.C.........                  12089712
14810    1668548    ....ATT....A.GA.G......A..A.....TA........                    1668589
14810    2030164    G....T.G.C...G..T..G..............C....A....                  2030207
14810    2673104    ......TG.....G..T..G...T...T...GG...........                  2673147
14810    4113560    .......TG...TTA.T..........T..T.G........A..                  4113517
14810    4153391    ...CT.T......G..T.TG......C............A..A.-.G.....G.....TT  4153450
                                                                     \          
                                                                     |          
                                                                     T
14810    4837670    ......CG..GC.G..T.TG........T..GG......T....                  4837713
14810    10905761   .A....C.......C.T..GG.....A.T.TGG...C.....                    10905802
14810    18178796   ....ATT....A.GA.G......A..A.....TA........                    18178837
14810    18540412   G....T.G.C...G..T..G..............C....A....                  18540455
14810    19183352   ......TG.....G..T..G...T...T...GG...........                  19183395
14810    20623808   .......TG...TTA.T..........T..T.G........A..                  20623765
14810    20663639   ...CT.T......G..T.TG......C............A..A.-.G.....G.....TT  20663698
                                                                     \          
                                                                     |          
                                                                     T
14810    8566832    ...A...G.C...T..C..G...T...T...GGC.........                   8566874
14810    10273026   ...A..T....T.G..TG.G......C.A....A..T.....G...                10272981
14810    10405066   ......C.CAG..G..C..G...T.......CG......T..--T...--..GA....T.  10405011
14810    11310416   ...A...G.C.....AT..G........A..G.A.T.A...A..T..               11310462
14810    13387642   ...A..GA.C..G...T..G......A....GG..G.G.T....                  13387685
14810    14036408   .....A.A.T..GG..T...............G...........AGG.A...T.T...T.  14036349
14810    15607883   ......C...CA.GC.T..GCA......T...G......A..T..                 15607927
14810    13121547   ......T......G..T..GG........T....C..A....                    13121588
14810    1398858    .......A.A.AG...T..G...........GG...........                  1398815
14810    1428966    ....T..A.C...G..T..G...T.......GT........                     1429006
14810    2351551    .A....C......GA.G....T........C.T.........                    2351592
14810    2422435    ................T.........T..T.GG....T.T....                  2422392
14810    4364819    .......T.T...G..T..G...........GG.......G...AGT.A...G.T...G.  4364757
                                                   \                            
                                                   |                            
                                                 GTG
14810    17909106   .......A.A.AG...T..G...........GG...........                  17909063
14810    17939214   ....T..A.C...G..T..G...T.......GT........                     17939254
14810    18861799   .A....C......GA.G....T........C.T.........                    18861840
14810    18932683   ................T.........T..T.GG....T.T....                  18932640
14810    20875067   .......T.T...G..T..G...........GG.......G...AGT.A...G.T...G.  20875005
                                                   \                            
                                                   |                            
                                                 GTG
14810    3882674    .......G.TG..G..T..G........                                  3882647
14810    13012560   ....T.T......T..T..G...................T..                    13012519
14810    20392922   .......G.TG..G..T..G........                                  20392895
14810    2272859    .A........G.TG.....G........TT..G.A....G..                    2272900
14810    2432645    ......T...CA...CT...G.G..............T...                     2432605
14810    3150058    .......G.C...G..G..G...........                               3150028
14810    10222245   ......C..AG.CGA.T..G...........GG......A......                10222290
14810    10614226   .....TT......G..TG.G.......T...T....T..T..                    10614185
14810    14270544   .......G.C.A.G..G..G.......T...GG...........                  14270587
14810    18783107   .A........G.TG.....G........TT..G.A....G..                    18783148
14810    18942893   ......T...CA...CT...G.G..............T...                     18942853
14810    19660306   .......G.C...G..G..G...........                               19660276
14810    13819833   ..............TGG..G......A.....G......T.A..AGT.A...T.TT..G.  13819765
                           \                                                    
                           |                                                    
                    GCTAAGGCG
14810    1850887    .......G.C...GC.TC.G.....CA.T..GG...........                  1850844
14810    2581507    ..T.C....T..GG.............T.GTGG.......                      2581468
14810    9141739    .......GGC...G..T..GCA.........                               9141709
14810    10709313   CA.....A.T..C...T..............                               10709343
14810    13594247   ......TG....GT..T..G.......T.T.GG.........                    13594288
14810    18361135   .......G.C...GC.TC.G.....CA.T..GG...........                  18361092
14810    19091755   ..T.C....T..GG.............T.GTGG.......                      19091716
14810    10048782   .......---.AC.A.T.CG...........G...T........A.T.A...TGT...T.  10048838
14810    528462     C....TT....A....T..GG......T...TG.A.G.......                  528505
14810    847149     .A....T..A..GGA.C......A...........G...                       847111
14810    3674488    .A..A.T....A....T.G............TG.AA.......                   3674530
14810    3835713    ...A.A.GGC..C...T.G........T...GG......                       3835675
14810    3891902    ......C...G..G..T..GG..T...T...TG..T...G..                    3891861
14810    7109806    ...CT.TA..G..GA.T..G...T........GA.......                     7109846
14810    12061720   .........A..GG..T..G.....AA....                               12061690
14810    17038710   C....TT....A....T..GG......T...TG.A.G.......                  17038753
14810    17357397   .A....T..A..GGA.C......A...........G...                       17357359
14810    20184736   .A..A.T....A....T.G............TG.AA.......                   20184778
14810    20345961   ...A.A.GGC..C...T.G........T...GG......                       20345923
14810    20402150   ......C...G..G..T..GG..T...T...TG..T...G..                    20402109
14810    10041160   .......A.C..CT..G..G........................                  10041203
14810    12031205   ......C......T..T..GA...........G....T.G..G.---....---..---.  12031155
14810    1266740    ......C...G..G..T..G.........A............                    1266699
14810    1416239    ...............C.....A..........G.........                    1416280
14810    17776988   ......C...G..G..T..G.........A............                    17776947
14810    17926487   ...............C.....A..........G.........                    17926528
14810    7180681    .....--......G..T..........T...GG....T...C....T.T...T..A.TT.  7180738
14810    2311888    .........A......T..............G.A....C.....                  2311845
14810    14775364   .A.....G.T......T...............G....A.T....                  14775321
14810    15045209   .......T.....G..T..G........T...G....T...                     15045169
14810    18822136   .........A......T..............G.A....C.....                  18822093
14810    10134796   .......G.TG..G..T..G............G...........                  10134753
14810    247341     .......A.A...G..T..............GG..T........                  247298
14810    1243163    ...T..T....A.......G..........TTG......                       1243201
14810    3063919    .C..A....A...GA.T..G.....................                     3063959
14810    5766677    .......G.C.A...CT..G............G..A.T......                  5766720
14810    6261692    ......TG...C.G..T..G........T...G...........                  6261649
14810    6889116    .......GGC...G..T..G...T.......G.............TA.A..AT....AG.  6889176
                                                                \               
                                                                |               
                                                                A
14810    10142124   .........A...G..T..G...T...T...G.A.......                     10142164
14810    10922320   .......GG....G..T..............GGA.....                       10922282
14810    11082893   ...AT.TG.....G.....G...........GG...........                  11082850
14810    13654387   .....TTG..G.....T..G.....CT.....G........                     13654347
14810    14173057   ....AT.A........T..G.......T....G...........                  14173100
14810    16757589   .......A.A...G..T..............GG..T........                  16757546
14810    17753411   ...T..T....A.......G..........TTG......                       17753449
14810    19574167   .C..A....A...GA.T..G.....................                     19574207
14810    7068345    C..A.A...T...G..T..............TG....A......                  7068302
14810    10665093   ......-..ACA.G..T..G....C......GG........A..AGT.A...T.T...A.  10665151
14810    15051511   ........G.......T..G........TT.GG.........G.C.----..T.T...G.  15051456
14810    2138948    ...A..TT.AG..GT........T........G.........                    2138989
14810    2423120    .......A.C....A.T..G.............A.T.....T..                  2423077
14810    6993472    .......A.C...G..T..G....CC.....GG......T....                  6993428
                                                   \                            
                                                   |                            
                                                   G
14810    7419124    ...A...A.A......T..G...T....................                  7419081
14810    9165837    CA....CA..GT.T..G..C...T..................                    9165796
14810    9332854    ..G...CTG.T.....T..G...........GG...........                  9332811
14810    12986577   G......G.C......T..G...T.......C.A.....T....                  12986620
14810    14995289   ...A...A...A....T..G................T..A....                  14995332
14810    18649196   ...A..TT.AG..GT........T........G.........                    18649237
14810    18933368   .......A.C....A.T..G.............A.T.....T..                  18933325
14810    4404584    ..G...C......G.GG..G.C.........GG......A..                    4404625
14810    5945976    .......A.C...G.AT..G...........TT...........                  5945933
14810    7690825    ....A..A.T...G..T..G...........GG.C....T....                  7690782
14810    8102807    .......A.C.A.G..T..G............GA.G.T......                  8102764
14810    9174882    .A.......C...G..T..G...........GG....TG...T.AGT.A...T.T...G.  9174821
                           \                                                    
                           |                                                    
                          AA
14810    10140964   ......C..A...GA.G...CA...............T....                    10140923
14810    10315662   ......C..TC..GA.G..C...........T.......T....                  10315705
14810    11089579   ...A.....A...G..T.T...........TGG......T....                  11089536
14810    13751744   ....A.T....A.GC.TG...A.G.......G......TAG...-.TGT...T.....TT  13751686
14810    20914832   ..G...C......G.GG..G.C.........GG......A..                    20914873
14810    898273     ..CA...A.C..G.-.G..G.........T.GT...........AGT.A...T.CA..G.  898215
14810    1654967    .......G.T.AT...T..G...........GGA.....                       1654929
14810    2177068    .....AC.........C..G...A...AA...G..T.A...                     2177108
14810    3047151    ....A..G.....G..T.C.G.G......TGG............                  3047108
14810    12490091   .A...TC.CA......G..G.A..........G........                     12490131
14810    13091682   .......G.C...G..T..G....A..TT.--..GGC.......AGT.A..AT.TA..G.  13091625
14810    13479332   ....A.T...CC....T..G..G........GG...........                  13479289
14810    14677236   ...TA..A.T...G..T..G...........GG.......C...                  14677279
14810    16463841   .....TT..A...G..TC....G........GG....T......                  16463798
14810    17408521   ..CA...A.C..G.-.G..G.........T.GT...........AGT.A...T.CA..G.  17408463
14810    18165215   .......G.T.AT...T..G...........GGA.....                       18165177
14810    18687316   .....AC.........C..G...A...AA...G..T.A...                     18687356
14810    19557399   ....A..G.....G..T.C.G.G......TGG............                  19557356
14810    14142773   ....A..A.C...G..T..G......TA...C.........-.A.....             14142820
14810    464175     ......CA.....GAG...G.......T.T.TG...........                  464132
14810    2366637    CA.A.TC..TG..GA.T..G.............T.......                     2366597
14810    3163233    ...A...A.C...G..TCC.............G......                       3163271
14810    3901188    ...A...A.CTA.G..T.G............GG........A..                  3901231
14810    10487926   CT...T.A.CT..G..T..G............G......T....                  10487883
14810    12104201   .........AG..G..T..GGA.....GTA.GGA.......--------...G.......  12104252
14810    13254980   .......GGA...GT.TT.G.......T....G.....C.....                  13255023
14810    13459004   .......G.C..C.T.T..G...T...T.T.GGA.....G....                  13459047
14810    13860865   ....T.TG.....G.AT..G......TT...GG...........                  13860908
14810    16974423   ......CA.....GAG...G.......T.T.TG...........                  16974380
14810    18876885   CA.A.TC..TG..GA.T..G.............T.......                     18876845
14810    19673481   ...A...A.C...G..TCC.............G......                       19673519
14810    20411436   ...A...A.CTA.G..T.G............GG........A..                  20411479
14810    4221459    .....A...T...GA.T..G.AT....T.T.GG......A........--..G.....    4221516
                                                                \               
                                                                |               
                                                               AG
14810    12200156   .A.A..C..A......G.GG...T......G.G..T.....TT...T.-......A....  12200215
                                                                \               
                                                                |               
                                                                A
14810    20731707   .....A...T...GA.T..G.AT....T.T.GG......A........--..G.....    20731764
                                                                \               
                                                                |               
                                                               AG
14810    11115405   ...................GG..........GG...........A.T.A..AT.T...G.  11115466
                            \                                                   
                            |                                                   
                           AG
14810    12355269   ......C.........T..T.T.T........C.........                    12355310
14810    4235627    ......C.......AC.....C.T.....T..........                      4235588
14810    5716247    .............G.....G...........G..........                    5716288
14810    11826833   .......A.C...G..T..G............G...........                  11826790
14810    20745875   ......C.......AC.....C.T.....T..........                      20745836
14810    9815096    .......-.TT.GG..T..G...........G............AGT.A...T.T...G.  9815154
14810    6415509    .......G.T....A.T...........T...G...........                  6415466
14810    8741629    .......A.C...GA.T............G.GG........                     8741669
14810    13481158   ........-.CC.G..G..G.....C.....GG......G....AGT.A...TTT...G.  13481100
14810    3167606    .......-.TT.GG..T..G............G...........TTT.A...T.T...G.  3167548
14810    10417066   .......G.A.....CT..G...........TG.........                    10417107
14810    10425406   .......A.C..G.-.T..GG..........GG.......T...AGG.A...T.T...GT  10425464
14810    14717386   .......A.C...G..T...C..........                               14717416
14810    19677854   .......-.TT.GG..T..G............G...........TTT.A...T.T...G.  19677796
14810    10489012   .......-..CAGG..T.GG....C......GG........A....G.A...T.T...G.  10488954
14810    10446863   .......-.AT.GG..T..G........T..GG.....C.....AGT.A...T.T...G.  10446805
14810    13759082   .......-..CAGG..T..G........T..GG...........AGT.A...T.T..AG.  13759024
14810    9704962    .......-.ACTTG..TC........A....G.........A..AGT.A...T.T...G.  9704904
14810    1139629    ...A...A.C...G..G......G...T...GG...........                  1139672
14810    3693445    .......-..CAGG..T..G...........GG......A..A.A.T.A...T.T...GT  3693387
14810    9069744    ........CT...TA.T......T.......GG...........AGT.A...G.T...GT  9069805
                           \                                                    
                           |                                                    
                          GG
14810    9760275    CA.....-----G...T..G...........GG...........AGT.AA.AT.T...GT  9760221
14810    17649877   ...A...A.C...G..G......G...T...GG...........                  17649920
14810    20203693   .......-..CAGG..T..G...........GG......A..A.A.T.A...T.T...GT  20203635
14810    1448276    ......C..AG..G.C.....A....TT...G........T..                   1448318
14810    1906296    ......C..AG.GG..T..G....C....T.......T..                      1906335
14810    2139684    ...AAGC......G..TG.G......C....G...A........                  2139641
14810    3363452    .......-..TAGG..T..G.........T.GGA.......T..AGT.A.G.T.T...G.  3363394
14810    6121909    .A..A...........TG.....T........G....T.T..GAA.T.TAA.G.......  6121850
14810    11654081   .........AG..G..TG........A..A..GA........                    11654040
14810    13740971   ......C..C...G..T..G.A..C.A.....GA........                    13740930
14810    14103115   .......A.C...G..T.C..T.T.......G.....                         14103151
14810    17958524   ......C..AG..G.C.....A....TT...G........T..                   17958566
14810    18416544   ......C..AG.GG..T..G....C....T.......T..                      18416583
14810    18649932   ...AAGC......G..TG.G......C....G...A........                  18649889
14810    19873700   .......-..TAGG..T..G.........T.GGA.......T..AGT.A.G.T.T...G.  19873642
14810    13271950   .......G.C...GC.T.C.CA.........GG...........                  13271907
14810    3970238    ...TA.C..A...G..T......T....TTG.GA.T......--.TA.T..AT.....G.  3970181
14810    20480486   ...TA.C..A...G..T......T....TTG.GA.T......--.TA.T..AT.....G.  20480429
14810    1655193    .....A.AGT..GG..T..G.........A.GGA.......                     1655233
14810    4148340    ......T...T.....T.GG...TC....AG.G.....                        4148303
14810    7202158    ..........G..G..T..G.........                                 7202186
14810    10706840   .....ACTG....GT.G..GG...........G.........G.-.G....---....T.  10706895
14810    11570670   ..........G..CA.T.......A..T..CCCA........                    11570711
14810    11598548   ......TG....GT..T..GCTC........GG...........                  11598591
14810    18165441   .....A.AGT..GG..T..G.........A.GGA.......                     18165481
14810    20658588   ......T...T.....T.GG...TC....AG.G.....                        20658551
14810    7403322    G......A.C.-CG..T..G..G........GG........A..AGT.A...T.T.....  7403264
14810    2254726    ....A.TTG....T.C..GG..C....T.T.T.A........                    2254685
14810    3038383    ......TG..G.TG..T..............GGA.....T....                  3038340
14810    3928450    ...A..CT.A....C.C..GA.....AT....G.........                    3928491
14810    12308895   .C..A.T.CA..G..A.....T......T..........A..                    12308854
14810    12361628   ......C..TG.GG..T..G.CGT........G.C........                   12361586
14810    14905944   ......C......G..T..GG..T.CAA....GA.....G..                    14905985
14810    18764974   ....A.TTG....T.C..GG..C....T.T.T.A........                    18764933
14810    19548631   ......TG..G.TG..T..............GGA.....T....                  19548588
14810    20438698   ...A..CT.A....C.C..GA.....AT....G.........                    20438739
14810    4244734    .......-..CA.G..T..............C............A.T.A...T.T...G.  4244676
14810    20754982   .......-..CA.G..T..............C............A.T.A...T.T...G.  20754924
14810    15093894   .............G..T..G...........GCA..........                  15093937
14810    11835521   ....A.T....T....T...............G....                         11835557
14810    9531962    ......-.........T.G.............G.C.G.....T.T.G.A..AGA......  9532020
14810    11462528   .......A.C..-G..T..G.......T...GG......T....AG..A...T.T...G.  11462470
14810    3917110    .......A.A.A..T.T..G...........GC...........AGT.....T.T...G.  3917170
                             \                                                  
                             |                                                  
                             T
14810    14023851   ....C.T...G....GG......T........G......                       14023813
14810    15824126   .......T.....GA.T..............GG.........                    15824167
14810    20427358   .......A.A.A..T.T..G...........GC...........AGT.....T.T...G.  20427418
                             \                                                  
                             |                                                  
                             T
14810    9438043    A.....C..AG..GA.TG...A.T..................AA.G..A.GAG.......  9437983
                                                             \                  
                                                             |                  
                                                             G
14810    886232     ...AA........G..C.T......A.T...GG.........G.A.T.A.......      886287
14810    6517171    .......G.C...G..T..G.A..........G...........                  6517214
14810    13162691   .A..TAC......T.CC..............GG...........                  13162734
14810    17396480   ...AA........G..C.T......A.T...GG.........G.A.T.A.......      17396535
14810    9631587    .......---.AC...GG.G...........GG......T....AGT.A...T.T...G.  9631531
14810    237660     ......TA.....G.AG..GG..........GG.........                    237619
14810    1506741    .A..A.TT........T.T........TT...G........                     1506781
14810    1679190    .....TTT...A....T....TC........GG....                         1679226
14810    9324455    .......TG..A.GT.G..........G.T.GG.......                      9324494
14810    9737263    .C..T.T.........T..G.T.......T.GG...........                  9737220
14810    13998797   .....T.G...A.G..T..G...........GG....T....                    13998838
14810    16747908   ......TA.....G.AG..GG..........GG.........                    16747867
14810    18016989   .A..A.TT........T.T........TT...G........                     18017029
14810    18189438   .....TTT...A....T....TC........GG....                         18189474
14810    3859730    .......A.TG..G..T..G...........GG........A..                  3859687
14810    11065814   .......G.....G..C.T.....AAA..T.G.A..........                  11065857
14810    14002030   ....T.TG...........GA.G........GG....                         14001994
14810    16225355   .T.TT..A.C...G..T......T..A.....G.............A...-.T.T...G.  16225296
                                                                \               
                                                                |               
                                                                A
14810    20369978   .......A.TG..G..T..G...........GG........A..                  20369935
14810    570723     ....A.T.GA.A.T..G..G...T..T...........C..                     570763
14810    2058061    G...A.C...GA.G..GG.GG....................----...AA..T.....G.  2058116
14810    2150992    ..G..TC......G.GC..GCA....A.....G.A.....                      2150953
14810    2285981    .C..A.CT.C.A.G..T..G............G.........                    2285940
14810    5718177    .A.A.GT......G.....G..TT.......TG...........                  5718134
14810    6426963    .....TC.......A.C..G.A..C.CT....G.........                    6427004
14810    9283974    .......ATT...GA.G..G...........GG....                         9283938
14810    9400308    ......T....C.G.AG.GG.A.G........G....TG.....                  9400351
14810    10345792   A.....TT........CTG....AC.TT...TGA........                    10345751
14810    13819222   ....T.C......G..T.CTC.GA....T.C.G...........                  13819265
14810    14071987   .....T.G.T...G.CT..G.T.T....T..G.......T....ATT.A...T.T...G.  14072047
                             \                                                  
                             |                                                  
                             T
14810    14661689   ..GA..T....ATG.G...............TG....                         14661725
14810    15109351   ....A.CT.AG..G..T...................C....                     15109391
14810    15859959   .......G.T...TA.T............                                 15859931
14810    17080971   ....A.T.GA.A.T..G..G...T..T...........C..                     17081011
14810    18568309   G...A.C...GA.G..GG.GG....................----...AA..T.....G.  18568364
14810    18661240   ..G..TC......G.GC..GCA....A.....G.A.....                      18661201
14810    18796229   .C..A.CT.C.A.G..T..G............G.........                    18796188
14810    14383593   ......----...G..T..G...........GG...........ATT.A...T.T...G.  14383648
14810    10752875   .......A.----...T..G........T..GG...........A.T.A...T.CA..G.  10752930
14810    14637015   .......A.C..-G..G..G...........GG...C.......AGT.A...T.T...G.  14636957
14810    4861964    .......---.AC.A.G..G...........GG.C.........AGT.A...T.T...G.  4862020
14810    10902517   ......T..T.C.T.....G.....A......G.........                    10902558
14810    13365500   ......TTG.......T.G.....C.................                    13365459
14810    14237095   .......G.T......T..G...........GG.C....T...                   14237053
14810    14000281   .......---.AC...T..G...........GG...T.......AGG.A...T.T...G.  14000225
14810    1546695    ...A..C....A....T.C.G................                         1546659
14810    3762648    ......C...G..G..T..G...T...A......C....                       3762686
14810    3815881    ......C...G.G...T..G......AT....GA....                        3815918
14810    15033679   .....TT.T.......T..G...T.......C.A.....                       15033717
14810    18056943   ...A..C....A....T.C.G................                         18056907
14810    20272896   ......C...G..G..T..G...T...A......C....                       20272934
14810    20326129   ......C...G.G...T..G......AT....GA....                        20326166
14810    6381310    ....A..GGTG..G..T..............GG.........                    6381351
14810    2236693    ......T.......T.T..G.CC..G.A...C...G.....                     2236653
14810    9536567    .......A.C...G.CG..G...T......GGG...........                  9536524
14810    9885408    .......A.C...G..T..G.......T...                               9885378
14810    13806524   ....ATC...G..T..T..G......TT.......A..                        13806561
14810    18746941   ......T.......T.T..G.CC..G.A...C...G.....                     18746901
14810    3843040    ......TG.....G..T............                                 3843012
14810    5183574    ..C....G.C..GG..G..G...........G.A...                         5183610
14810    14063016   .......A.C..G...TG.G...T....T..GGA.......                     14063056
14810    20353288   ......TG.....G..T............                                 20353260
14810    11822823   .....T.A.CT.-...T..G......T....GGT.....T....AGA.A..CT.T...G.  11822765
14810    1931383    ...T.ACT.....T..G..G.......T....G....                         1931419
14810    2085451    .T.....A.C....A.T....T.T...                                   2085477
14810    2303773    .A.A..C......G..TG.G.TG...A...............                    2303814
14810    2390298    ......CT.C...G..C........CA.T....C.T...                       2390336
14810    8110141    ......T.C..A..AGG..G.A..C...G.G.G..........                   8110183
14810    10849350   A..AA.C.....G..GG.G........T....G......                       10849388
14810    13038622   ......CA..GA.G..T.........CT.AC.G......                       13038584
14810    14920701   .A....C...GA.T..T.TG......T..T.GG........                     14920661
14810    18441631   ...T.ACT.....T..G..G.......T....G....                         18441667
14810    18595699   .T.....A.C....A.T....T.T...                                   18595725
14810    18814021   .A.A..C......G..TG.G.TG...A...............                    18814062
14810    18900546   ......CT.C...G..C........CA.T....C.T...                       18900584
14810    449050     ......C......T.G.....................                         449086
14810    16959298   ......C......T.G.....................                         16959334
14810    14206547   .......A.C..G-..G..G....A.......G...........A.T.A...T.T...G.  14206489
14810    13162402   .......----.C...T..G...........GG...........AG..A...T.T..AG.  13162457
14810    13987295   C......G.C.-.T..T..G........A...G........A...GTGA...T.T...G.  13987353
14810    1873435    ......C....A...GG..G.......A...........                       1873473
14810    9536985    ......C.......A.G..G...T....T...G......                       9536947
14810    9840597    ................T..............GG....                         9840561
14810    18383683   ......C....A...GG..G.......A...........                       18383721
14810    5511267    ...A...A.C.-....TC.G...T.......GG...........AGT.AA..T.....G.  5511325
14810    7509035    .......G......C.T..G..........G.GA.......                     7509075
14810    8849086    ...A..GA.C.-.T..T..G...........GG....T......AG..A...T.T...AT  8849144
14810    14314547   .......GCC...G..T..G...T.......G.......                       14314509
14810    2701832    .A.....G...AGG..T..G........T..GG.........                    2701873
14810    7121213    ......CTTTG.....T....AG...A...............                    7121254
14810    19212080   .A.....G...AGG..T..G........T..GG.........                    19212121
14810    3508026    .......A.T-..G..TG.G.....GT....GG...........C.T....AT.T.C.GT  3507968
14810    3761193    ......TG.A...G..T..G.....G--...........T.....                 3761235
14810    4942747    ....A.T.GTT.GGT..C.G....................                      4942708
14810    9227145    .......G.C...T..T..G............G.C.........                  9227102
14810    13673020   .......ACCT.C..GT..G............G.....                        13672983
14810    20018274   .......A.T-..G..TG.G.....GT....GG...........C.T....AT.T.C.GT  20018216
14810    20271441   ......TG.A...G..T..G.....G--...........T.....                 20271483
14810    4379024    ......CT...-.....C.G............G....T....G.AGT.A......A..GT  4378966
14810    20889272   ......CT...-.....C.G............G....T....G.AGT.A......A..GT  20889214
14810    15849151   ....A.C...G..T..T.........CTTG...........                     15849191
14810    9317408    ....A.TG.T.-....T..G...........GG....T......C.TCA...T......T  9317350
14810    10258460   .......A.C.-.G..T..G...........GG...........ACT.A...T.T...A.  10258402
14810    9941757    .......A.C.-C...T..G.........T..G...........AGT.A...T.T...G.  9941815
14810    9993847    .......A...-.G..T..G.....C.....GG...........AG..A...T.T...A.  9993789
14810    4018025    .......A.C.-....T..G......A.....G...........AGT.A.A.T.T...G.  4017967
14810    20528273   .......A.C.-....T..G......A.....G...........AGT.A.A.T.T...G.  20528215
14810    1529779    .....T.A.C..-...T..........T...GG...........AGT.A...T.T...G.  1529721
14810    9964803    .......A.C.-.G..G..............GG.........G.AGT.A...T.T...G.  9964745
14810    13630618   .......A.C.-.G..G..G...........GG...........AGT.A...T.T...G.  13630560
14810    18040027   .....T.A.C..-...T..........T...GG...........AGT.A...T.T...G.  18039969
14810    2153945    .......A.C.-.G.AT..G............T....T......AGT.A...T.T...G.  2153887
14810    2899680    .......A.CC-.G..T..............G..........T..GT.A...T.T...GT  2899622
14810    7312476    .....T.A.C..C.T...G-............G...........AGT.A..AT.T...GT  7312534
14810    9481536    ......C...-.....TG...........TG...........G.A.T.A.CAT.....GT  9481595
                                   \                                            
                                   |                                            
                                   A
14810    14728827   .......A.C.-.G..T..G...........GG...........A.T.A...T.T...G.  14728769
14810    14735610   .......A.C.-.G..T..G.......T...GG...........AGT.A...T.T...G.  14735668
14810    18664193   .......A.C.-.G.AT..G............T....T......AGT.A...T.T...G.  18664135
14810    19409928   .......A.CC-.G..T..............G..........T..GT.A...T.T...GT  19409870
14810    2021890    .......T.T..C...T..............GG........                     2021930
14810    13664467   .......A.C.-TG..G..G......A....G...........CAGT.A...T.T...G.  13664409
14810    14863501   .......A.C.-.GA.G..G...........GG....T......ACT.A...T.T...G.  14863443
14810    18532138   .......T.T..C...T..............GG........                     18532178
14810    9318940    .......G.C.-.G..T..G.......T...GGA..........AG...A..T.T...G.  9318998
14810    9764818    .......G.C.-.G..T..G.......T...GG...........AGT.A...T.T...G.  9764876
14810    11606476   .......A...-....T..G.A...CAT...GG........A..A.G.A...T.T...G.  11606534
14810    13510249   ...T...-----G......G..........GGG...........AGT.A...T.T...G.  13510303
14810    13993887   .......A.C.-.G..G..G...........GG......G..T..GT.A...T.T...G.  13993945
14810    14121525   CA.....G.C...G..T..............GG......-....ATT.A...TT....GT  14121467
14810    978127     .......A.C..GTC.T..G...........GG............                 978171
14810    1831605    .......A.C.-.GA.T..G...........GG........A..A.T.AA..T.T...G.  1831547
14810    13629237   .......A.C.-T......G...........GG..T......T.A.T.A.G.T.T.....  13629179
14810    14767635   .A.....G.C.-.G..T..G...........GG.....G....AAGG.....T.T...GT  14767693
14810    17488375   .......A.C..GTC.T..G...........GG............                 17488419
14810    18341853   .......A.C.-.GA.T..G...........GG........A..A.T.AA..T.T...G.  18341795
14810    4518214    .......A.C.-.G..T.......A......GG............GT.A..AT.T...G.  4518272
14810    1720371    ......C......G..TG..G......A.T..G....                         1720335
14810    5622179    .........TG..G..T..G............G.....C...                    5622220
14810    11252958   .......A.C.-.G..T..G........T.TGG...........AGT.A...T.T...A.  11252900
14810    15732184   ...A..CA...A.G..T..............GG......                       15732146
14810    18230619   ......C......G..TG..G......A.T..G....                         18230583
14810    3988302    .....T.A.C.-.G..T..G...........GG......T....AGT.A...T.T...G.  3988244
14810    9939174    .......G.C.-.G..T...C........T.GG...........AGT.A...T.T...G.  9939232
14810    11861069   C....T.A.C.-....G.......C......GG......T....AGT.A...T.T...G.  11861127
14810    20498550   .....T.A.C.-.G..T..G...........GG......T....AGT.A...T.T...G.  20498492
14810    3855332    ....A..A.C.-.G..T.........A....G.......A....AGT....AT.T...G.  3855274
14810    14785450   .......A.C.-....G..G...T.......GG...........ACT.A...T.T...G.  14785392
14810    20365580   ....A..A.C.-.G..T.........A....G.......A....AGT....AT.T...G.  20365522
14810    6915363    ..G.A..A.T-...A.T..G...........GG......T....AGT.A...T.T...G.  6915421
14810    7690350    .......A.C.-C...T..G.......T...TG....T....T.AGT.A...T.T...G.  7690408
14810    11224561   ....A..A.T.A.G..T..G...........                               11224531
14810    13783955   .....A.A.C.-.G..G..GCA....A....G............AGT.A...T.T...G.  13783897
14810    12870967   ......C..-..-G.GG..G............G.C....TG.G.AGT.T...C.....TT  12871024
14810    2156483    ......C..T.A.G.G..TG...TG..T....G........                     2156443
14810    6520311    .......G.C...G..T..G...........GG.A....                       6520349
14810    8390560    ..G....A.C...G..T..G...........GG..A......                    8390601
14810    9988366    ...A...G.T...T..T..G.....                                     9988390
14810    10217806   .......A.C....C.TC.G...........GGA...T.....CAGT.A...T.T...G.  10217871
                                \                                               
                                |                                               
                           TTTCTT
14810    10633989   ....T..................T.CAT....CA.....                       10633951
14810    12969897   .......A.C.-.G..G..G...........GG......T....AGA.A...T.T...G.  12969955
14810    18666731   ......C..T.A.G.G..TG...TG..T....G........                     18666691
14810    13632919   .......A.C..-......G...........GG......T....AGT.A...T.T...G.  13632977
14810    4362530    .A.....A.C...G..T..............GG...........AG..A..AT.T...-.  4362589
                                                   \                            
                                                   |                            
                                                   G
14810    20872778   .A.....A.C...G..T..............GG...........AG..A..AT.T...-.  20872837
                                                   \                            
                                                   |                            
                                                   G
14810    1309897    .......A.C..-...T..............GG...........AGT.A...T.T...G.  1309839
14810    17820145   .......A.C..-...T..............GG...........AGT.A...T.T...G.  17820087
14810    10185342   .......A.C..-G..G..G...........GG......T....AGT.A...T.T.CAG.  10185284
14810    14022049   .......A.C.--..GT..G............G...........A.G.A...T.T...G.  14021992
14810    14237540   .......A.C..-G..G..G...........GG...........AG..A...T.T...G.  14237598
14810    1293665    .......G.C..-G..T..G...........GG.C......A.GAG..A...T.T.....  1293723
14810    12858790   .......A.C..-G..T..G.......T....G........AT.A.T.A...T.T...G.  12858732
14810    13983010   .......A.C..-G..G..G.......T...GG....T......AGT.A...T.T...G.  13982952
14810    14039150   .........C..-G..T.........TG...GG....T......AG..A...T.T...A.  14039092
14810    14047483   .......A.C..-G..T..G...........GG...........AGT.A...T.T...G.  14047541
14810    15016923   .......A.C..-...G..G...........GG....T......AGT.A...T.T...G.  15016865
14810    17803913   .......G.C..-G..T..G...........GG.C......A.GAG..A...T.T.....  17803971
14810    2619750    .......A.C.-.G..G..G............G...........AGT.A...T.T..AG.  2619808
14810    3017321    .......A.C..-G.CT..G...........GG...........A.T.AA..T.CA..A.  3017379
14810    7147764    .......A.C..G-..T..G.C.........GG...........AGT.A...T.T...T.  7147706
14810    10490336   .......A.C.-.G..C..G............G...........AGT.A...T.T...G.  10490278
14810    11141193   .......A.C..-...G..G..T........GG..........A.GT.A...T.T...G.  11141251
14810    13572417   .......A.C..-G..G..G...........GG...........TTT.A..AT.T...G.  13572475
14810    19129998   .......A.C.-.G..G..G............G...........AGT.A...T.T..AG.  19130056
14810    19527569   .......A.C..-G.CT..G...........GG...........A.T.AA..T.CA..A.  19527627
14810    332283     .....T.A.C..-G..T..G.......T...G.............TT.AT..T.T...G.  332225
14810    1224599    .....T.A.C..-G..T..G............G...C.....T.A.T.A...T.T...G.  1224541
14810    1830882    .......A.C..-...T..G...........GG........A..AGT.A...T.T...A.  1830940
14810    1954215    .......A.C..-...T..G...........C.....T....T..GA.A..AC.T...A.  1954273
14810    2719652    .......G.C..-G..T..G....C...T............A..AGT.A...T.T...G.  2719710
14810    8702319    .......A.C..-G..G..G...........GG...........AGT.AA..T.T...G.  8702261
14810    11665725   ......CA.C..-G..T..........T...GGA..........A...A..AT.T...A.  11665783
14810    11828420   .......A.C..-G..G..G...T.......GG...........AGT.A...T.T...G.  11828478
14810    11856283   ....A..-G.CA....T..G...........GG...........A.T.A...T.T...G.  11856341
14810    13021449   .......A.C..-...T..G........TG..G......T.A..A.T.A...T.T...G.  13021391
14810    13231900   .......A.C..-G..T..G........T..GG...........ATT.....T.T...G.  13231842
14810    13508656   .......A....-G..TT.G......T....GG...........AGT.A...T.T...G.  13508598
14810    13549962   .......A.C..-G..G..G......A....GG...........A.G.A...T.T...G.  13549904
14810    14754520   .......A.C..-G..T..G...........GG...........AGT.A...T.T...G.  14754462
14810    16842531   .....T.A.C..-G..T..G.......T...G.............TT.AT..T.T...G.  16842473
14810    17734847   .....T.A.C..-G..T..G............G...C.....T.A.T.A...T.T...G.  17734789
14810    18341130   .......A.C..-...T..G...........GG........A..AGT.A...T.T...A.  18341188
14810    18464463   .......A.C..-...T..G...........C.....T....T..GA.A..AC.T...A.  18464521
14810    19229900   .......G.C..-G..T..G....C...T............A..AGT.A...T.T...G.  19229958
14810    4857282    .......A.C..-G.....G.....CA....GG...........A.T.A...T.T...G.  4857340
14810    7096876    .......A.C..-G..T..G...........GG.A.........AGT.A...T.T...G.  7096934
14810    13588326   ...A...A....-G..G..............GG......T....ATT.A...T.T...G.  13588384
14810    15063898   ...A...A.C..-G..G..G...........GG......A....AGT.A...T.T...G.  15063956
14810    3801936    .......A.C..-G..G..G...........GGC.....A....AGT.....T.T...G.  3801878
14810    8400884    ..........---G..T..G.......T...GG...........AGT.A...T.T...G.  8400940
14810    14594580   .......A.CT..G..G..G...........GG.....G.....ACT.A...T.T...G.  14594520
                                 \                                              
                                 |                                              
                                 G
14810    20312184   .......A.C..-G..G..G...........GGC.....A....AGT.....T.T...G.  20312126
14810    445886     .......A....-G..T..G...........GG..A...G....A.T.T...T.T.T.G.  445944
14810    711123     .......A.C..-G..T..G.......T...GG...........AGT.A...T.T..AG.  711181
14810    4397549    ......T...G.....G..G.T.......T.......G..                      4397588
14810    6144834    .......G.T...G..T..............GG......                       6144872
14810    7508020    ...A...A....-G..G..G.A.........GG....A......AGT.A...T.T...G.  7508078
14810    10180726   .......A.C..-G..G..G...........GG...........AGT.AC..T.TA..G.  10180668
14810    10314986   .......A.C..-G..G..G........T..GG......T.A..AGT.A...T.T...G.  10314928
14810    10896634   .......A.C..-G..G..G...........GGA..........AGT.A...T.T..AG.  10896576
14810    11644806   .......A.C..-G..T..G...........GG.A.......T.AGG.A...T.T...G.  11644864
14810    11974939   .......A.C..-G..T..G...T.......G.......T..A..GT.A...T.T...G.  11974881
14810    13567308   .......A.C..-G..G..GA.......T..GG............CT.AA..T.T...G.  13567366
14810    13800917   .......A.C..-G..T..G...........GG.......C...AGT.A...C.T...G.  13800859
14810    13831701   .......A.C..-G..G..G.......T...GG...........AGT.A...C.T...A.  13831643
14810    16956134   .......A....-G..T..G...........GG..A...G....A.T.T...T.T.T.G.  16956192
14810    17221371   .......A.C..-G..T..G.......T...GG...........AGT.A...T.T..AG.  17221429
14810    20907797   ......T...G.....G..G.T.......T.......G..                      20907836
14810    3348986    .......A.C..-G..T..G...T.......GG.........A.AGT.A...T.T...G.  3348928
14810    4240387    .......A.C..-G..T..G.T.........GG......A..T.A.T.A..AT.T...A.  4240329
14810    5745814    .........A..-G..T............T.GG......A..T.AG..AA..T.T...G.  5745873
                         \                                                      
                         |                                                      
                         C
14810    11956399   ..G....A.T..-G..C..G.......T...GG............GT.A...T.T...GT  11956341
14810    12475559   ......TG.....G..T..G............GA.T......                    12475517
                                            \                                   
                                            |                                   
                                            T
14810    14027020   .......A.C..-G..T..G......A....GG......G.....GT.A...T.T...AT  14026962
14810    14536591   .A.....GGT......T..G...........GG........A..                  14536634
14810    15041433   .......A.T..-G..T......T....T..GG...........AGT.A...T.T...G.  15041491
14810    19859234   .......A.C..-G..T..G...T.......GG.........A.AGT.A...T.T...G.  19859176
14810    20750635   .......A.C..-G..T..G.T.........GG......A..T.A.T.A..AT.T...A.  20750577
14810    557292     ....A..A.C..-GT.G..G......A....GG...........AGG.A...T.T...G.  557350
14810    3585566    .......A.CC.-G..T..G...T.......G.....TG....CAGT.....T.T...G.  3585508
14810    3713471    .........C..-G..T..G...........GGA..........AGT.A...T.T...G.  3713413
14810    3925475    .......A.C..-G..T..G.........T.GG......A....AG..AA.AT.T...G.  3925417
14810    6105751    ..G....A.C..-G..T..G...........GGT.....T....AGT.A...T.T...A.  6105693
14810    6338270    ...AA..G.C......T..G..G.......C.G..T........AGT.A...T.T...G.  6338330
                                                      \                         
                                                      |                         
                                                      C
14810    9872958    .......A.C..-G..T..G.........T.GG...........AGT.A...T.T...G.  9873016
14810    9913116    .......A.C..-G..T..G.........T.GCA....C.....AGT.A...T.T...GT  9913174
14810    12395897   ...A...A.T.-.G..T..G.........T..G......A....AGT.A...T.C...G.  12395955
14810    13153165   .......A.C..-GT.TG.G.......T...GG...........AGG.A.....T...G.  13153223
14810    13471260   .......A.C..-G..G..G...........GG....T.T...CAGT.A...T.T...G.  13471318
14810    13474411   .......A.C..-G..G..G...........GG..........AAGT.A...T.T..AG.  13474469
14810    13809586   ...A...A.T..-G..T..G.C....A........G........AGT.A...T.T...G.  13809644
14810    14772242   .......A.C..-G..T..G......A.T..G.....TG.....AGT.A...T.CA..G.  14772184
14810    14855216   .......A.C..-G..G..G......CT...GG...........AGG.A...T.T...T.  14855274
14810    15035672   .......A.C..-G..G..G......AT...GG...........A.T.A...T.T...GT  15035614
14810    15722007   .......A.C..-G..T..G.......TG..GG.....T.....AGT.A..AG.T...G.  15721949
14810    17067540   ....A..A.C..-GT.G..G......A....GG...........AGG.A...T.T...G.  17067598
14810    20095814   .......A.CC.-G..T..G...T.......G.....TG....CAGT.....T.T...G.  20095756
14810    20223719   .........C..-G..T..G...........GGA..........AGT.A...T.T...G.  20223661
14810    20435723   .......A.C..-G..T..G.........T.GG......A....AG..AA.AT.T...G.  20435665
14810    4932645    .......G.C..-GT....G.A...CA....GG...........AGT.A...T.T...G.  4932703
14810    7614734    .......A.C.-TG..C...A..........G...G...G....A.T.A...TTT...G.  7614792
14810    913032     .........CT..G..T..G...........GG......T....AGT.A...T.T...G.  912969
                            \    \                                              
                            |    |                                              
                          TTA    G
14810    3592029    .T.....A.C..-G..T..G.......T...GG......T.A..ATT.A...T.T...G.  3591971
14810    15108246   ...A...A.C..-G..T..GA..........GG........A...GT.A...T.TA..A.  15108188
14810    17423280   .........CT..G..T..G...........GG......T....AGT.A...T.T...G.  17423217
                            \    \                                              
                            |    |                                              
                          TTA    G
14810    20102277   .T.....A.C..-G..T..G.......T...GG......T.A..ATT.A...T.T...G.  20102219
14810    1038188    ......TG.A...G..T...CA..C..T...C.-..........---.A...T.T...G.  1038243
14810    1562721    ......T........GTG.GA................T..                      1562682
14810    3011089    .A.....A.C..-G..T..G...G.......GG...C.......A.T.A...T.T...G.  3011031
14810    3189611    .......A.C..-G.....G........TTTGG.........T.AGG.A...T.T...G.  3189553
14810    4300433    ...AA..ACC..-G..T..G.......T...GG...........AGT.A...T.T...G.  4300491
14810    5664425    ....A..A.C..-G..TT.G........T..GG.......G...AGA.AA..T.T...G.  5664483
14810    7793222    .....A.G.C.A.G..T..G...........GG...........                  7793179
14810    8465384    ..T....A.C..-G..T..G......AT...GGA..........A.G.A...T.T.CAA.  8465442
14810    9655022    .......A.TG--...TT.............GGA....T......GT..A..TTT...A.  9654965
14810    10121706   G......A.CT.-G..T..G......A....GG...........AGT.A...TTG...G.  10121648
14810    12311169   .......A.C..-G..T..G.......T...G......CT.C..AGT.A...T.T...G.  12311111
14810    13970559   .......A.C..-G..G..G.A......T...G...GT......A.T.A...T.T...GT  13970501
14810    14085574   .......A.C..-G.....G.........TGGG..TG.......AGT.A...T.T...G.  14085632
14810    14651310   .......A.C..-G..G..G...........GG......T...CAGT.A...T.T...GG  14651252
14810    15951072   .......A.C..-G..T..G.......T...GG...C.......A.T.A...T.T.T.G.  15951014
14810    17548436   ......TG.A...G..T...CA..C..T...C.-..........---.A...T.T...G.  17548491
14810    18072969   ......T........GTG.GA................T..                      18072930
14810    19521337   .A.....A.C..-G..T..G...G.......GG...C.......A.T.A...T.T...G.  19521279
14810    19699859   .......A.C..-G.....G........TTTGG.........T.AGG.A...T.T...G.  19699801
14810    20810681   ...AA..ACC..-G..T..G.......T...GG...........AGT.A...T.T...G.  20810739
14810    330249     ...AA..A.C..-...TT.G...A..AG...GG............GT.AT..T.T...G.  330307
14810    386699     ...A...A.C.-.G..T..G...........TG........A..AGT.A...T.T...G.  386757
14810    8656829    .......G.C...G..T...G.....-....G............                  8656786
                                          \                                     
                                          |                                     
                                          G
14810    12197507   ....AT.A.C..-G.....G.........T.TG......A.....TT.AA..T.T...A.  12197449
14810    16840497   ...AA..A.C..-...TT.G...A..AG...GG............GT.AT..T.T...G.  16840555
14810    16896947   ...A...A.C.-.G..T..G...........TG........A..AGT.A...T.T...G.  16897005
14810    11690167   .......A.C..-T..T..G.......T...GG......TG...AGT.A...T.T...G.  11690225
14810    13456667   .A.....A.T..-...T..GCA.T....T..GG......T....ATT.....T.T...G.  13456725
14810    1321937    ......T.....G...G..G.TG..AA....GG.............                1321892
14810    1421192    ......CA.C..-G..T..G..T...AT...GG......A....AGT.A...T.T...G.  1421134
14810    8621824    .A.A....TA..--..T..G...........GG.....C.....AGTTA...T.T...G.  8621881
14810    13688933   .......G....C.T.T..G...                                       13688911
14810    17832185   ......T.....G...G..G.TG..AA....GG.............                17832140
14810    17931440   ......CA.C..-G..T..G..T...AT...GG......A....AGT.A...T.T...G.  17931382
14810    1350040    .......A.C..C-..G..G.......TTT.GG...........AGT.A...T.T...G.  1350098
14810    17860288   .......A.C..C-..G..G.......TTT.GG...........AGT.A...T.T...G.  17860346
14810    367867     .............G..T..G.TG....GT..GG......                       367905
14810    1588196    ....A..T.T..-G..TT.G......T.....G....TG.....A.T.A...C.T...G.  1588254
14810    1832230    .......G.C.A.GA.T.C............GG.........                    1832189
14810    7477083    .......A.C..-...TG.G....C..AG..GGA..........AGG.A...T.T...G.  7477025
14810    7732813    CA...A.G.C.A.G..T..G...........GG...........                  7732856
14810    9745229    ...A.T.A.C..-...T..G.A.......G.GG.C.......G.A.G.A..AT.T..AG.  9745287
14810    13835130   ....AT.A.C..-...T.T........T...GGA...T...A..AGT.A...T.T..ATT  13835072
14810    16878115   .............G..T..G.TG....GT..GG......                       16878153
14810    18098444   ....A..T.T..-G..TT.G......T.....G....TG.....A.T.A...C.T...G.  18098502
14810    18342478   .......G.C.A.GA.T.C............GG.........                    18342437
14810    7289913    .......A.A..G-..G..G........................AGT.A...TGT...G.  7289971
14810    13034327   .......A.C..G-..G..G...........GG...........A.T.A...T.T...G.  13034385
14810    13056232   ....A..A.C...-..G..G...........G............AGT.A...T.T...G.  13056290
14810    424277     .......G.C..-...T..G............G......T....A.T.A..AT.T...G.  424219
14810    16934525   .......G.C..-...T..G............G......T....A.T.A..AT.T...G.  16934467
14810    3041293    .......A.C...-..T..G.........T.G............TGT.A...T.T...G.  3041235
14810    9191118    .......A.A..-G..G..............GG...........AGT.A...T.T...G.  9191176
14810    19551541   .......A.C...-..T..G.........T.G............TGT.A...T.T...G.  19551483
14810    7625653    .......A.C...-..T..G...........GG...........AGT.T...T.T...A.  7625711
14810    13841161   ....A..A.C..G-..G..G...........GG............GT.A...T.T...G.  13841219
14810    14013826   .......A.C..G-..G..G...........GG...........AG..A...T.T..AG.  14013768
14810    6899350    .....G.AGC..G-..T..............GG............GT....AT.T...G.  6899292
14810    10838141   .......AGC..G-..G..G...........GG...........A.T.A..ATTT...G.  10838083
14810    12389949   .......A.C..G-..T..G............GT..........ACT.A...T.T...A.  12390007
14810    13981002   ....T..A.C..-G..T..GA..........GG...........TGT.A..AT.T...G.  13980944
14810    2058270    .......A.C..G-..T..G...........GG...........AGT.A...T.T...G.  2058212
14810    2150393    .......A.C..G-..G..G............G......T....AGT.A...T.T...G.  2150335
14810    2984224    .......A.C..G-..G..G...........GG...........AGT.A...T.T...G.  2984166
14810    4320268    ....A..A.C..G-..T.............TG............AGA.A...T.T..AG.  4320326
14810    4594169    A...AT.A.C..G-..T.........A.................A.G.A...T.T...GG  4594227
14810    9593291    .......A.C...-..G..............GG...........AGT.A...T.T...A.  9593233
14810    9764195    .......AGC..G-..G..G...........GG...........A.T.A...T.T...G.  9764137
14810    12668756   ...A...A.C...-..T..G............G........A..AGT.A...T.T...AT  12668814
14810    13661898   .......A.C..G-..G..G...........G............AGT.A...T.T...G.  13661956
14810    13682349   .......A.C..G-..T..G...........GG...........AGG.A...T.T...G.  13682407
14810    13689121   .......A.C..G-..T..............GGA..........A.T.A.A.TTT...G.  13689179
14810    13694354   .......A.CT.G-..G..............GG...........AGT.A...T.T...G.  13694412
14810    13732886   .....G.A.C..G-..TG.G............G...........AG..A...T.T...G.  13732944
14810    18568518   .......A.C..G-..T..G...........GG...........AGT.A...T.T...G.  18568460
14810    18660641   .......A.C..G-..G..G............G......T....AGT.A...T.T...G.  18660583
14810    19494472   .......A.C..G-..G..G...........GG...........AGT.A...T.T...G.  19494414
14810    20830516   ....A..A.C..G-..T.............TG............AGA.A...T.T..AG.  20830574
14810    476517     ...A...A.T..G-..T...C......T...GG...........A.T.A...G.....G.  476575
14810    535786     .......A.C..-G..G..G...........GGA..........AGG.A...C.T...G.  535728
14810    561771     .......A.C..G-..G..G...G.......GG...........A.T.....T.T...G.  561713
14810    1327993    .A.....A.T..-G..T..G.A.........GG...........AGT.A...T.T...G.  1327935
14810    3521918    .......A.C..G-..T..G.......A....G............GT.A...T.T...AA  3521860
14810    10015922   .......A.C..G-.....G.........T.GG...........ATT.A...T.T...G.  10015864
14810    10466447   .....T.A.C..G-..G..G...........GG...........AGT.A...T.T...G.  10466505
14810    10857072   ............--T.T.CG.......T...GG.........A..G..AA..T.T...A.  10857015
14810    13457049   .......A.C..--..T..G...........GG..T...G....AGT.A...T.T...G.  13457106
14810    16986765   ...A...A.T..G-..T...C......T...GG...........A.T.A...G.....G.  16986823
14810    17046034   .......A.C..-G..G..G...........GGA..........AGG.A...C.T...G.  17045976
14810    17072019   .......A.C..G-..G..G...G.......GG...........A.T.....T.T...G.  17071961
14810    17838241   .A.....A.T..-G..T..G.A.........GG...........AGT.A...T.T...G.  17838183
14810    20032166   .......A.C..G-..T..G.......A....G............GT.A...T.T...AA  20032108
14810    1615469    C......A....G-.....G...........GG......T....AGT.AA..T.T...A.  1615529
                        \                                                       
                        |                                                       
                       AA
14810    10872442   .......A.T...-..G..G...........GGA..C.......AG..A...TGT...G.  10872384
14810    12986274   .......A.C..G-..T..G.......T...GG...........AGT.A...T.T...G.  12986216
14810    13829463   .......A.C..G-..G..G...........GG...........AGT.A...T.G...G.  13829521
14810    18125717   C......A....G-.....G...........GG......T....AGT.AA..T.T...A.  18125777
                        \                                                       
                        |                                                       
                       AA
14810    404204     .......A.C..G-.....G...........GG........A..A.G.A...C.T.C.G.  404146
14810    475026     .......A.C..G-..T..G.A.........GG...........AGT.A...T.T...GA  474968
14810    1288006    .......A.C...-..T..G...........GG...........AGG.AC..T.T...G.  1288064
14810    3189143    .......A.C..--..T..G...........GG....T......AGT.A...T.T...G.  3189200
14810    4353876    .......AGC..T-..T..G...........GG...........AGT.A...T.T...G.  4353818
14810    9659718    ....A..A.C...-..G..GA..........G............ATT.A...C.T...G.  9659660
14810    10307673   .......A.TT.G-..G..G...........GG...........A.T.A...T.T...G.  10307731
14810    12844070   .......A.C..G-..T..G...........GG...........AGT.A..AT.T...G.  12844012
14810    13741383   .......G....G-..G..G...........GG...........A.T.A...T.T...G.  13741325
14810    13981513   .......G.CG.G-..T..G...........GG...........AGT.A...T.T...GT  13981571
14810    14634771   ....A..GGC..G-..T.T.............G..........CA.T.T...TAT...T.  14634713
14810    15129969   .......A.C..G-..T..G...........GG...........AGG.A...T.T...G.  15129911
14810    16914452   .......A.C..G-.....G...........GG........A..A.G.A...C.T.C.G.  16914394
14810    16985274   .......A.C..G-..T..G.A.........GG...........AGT.A...T.T...GA  16985216
14810    17798254   .......A.C...-..T..G...........GG...........AGG.AC..T.T...G.  17798312
14810    19699391   .......A.C..--..T..G...........GG....T......AGT.A...T.T...G.  19699448
14810    20864124   .......AGC..T-..T..G...........GG...........AGT.A...T.T...G.  20864066
14810    3704350    .......G.T..G-..C..G...T....T..G............A.T.A...T.T..AG.  3704408
14810    7101723    .......A.T..G-..T.T............GG........A..A.G.A...TTT...G.  7101781
14810    8657656    .....T.G.T..-G..T..G......A....GGA..........AG..A..AC.T...G.  8657598
14810    9559954    .A.....A.C..-...T..G...........GG....T......AGT.A...T.T...G.  9560012
14810    11703987   .......A.C..G-..G..G...........GGT..........AGT.AA..T.T...G.  11704045
14810    13284245   .......A.C..G-.....G...........GGA...T......AGT.AA..T.T...GT  13284187
14810    14051659   .A.....A.C..-G..T..G......A..T.GG...........AGT.A...T.T...G.  14051601
14810    20214598   .......G.T..G-..C..G...T....T..G............A.T.A...T.T..AG.  20214656
14810    560565     .......A.C..G-.CG..G...........GG...........AGT.CA..T.T...A.  560623
14810    2028449    .......T.C...-..G..G......CA....G...........AGT.A...T.T...G.  2028391
14810    2062386    ............CG..C..G.......T...GGA.T........T.T.....C.....-T  2062445
                                                                        \       
                                                                        |       
                                                                        T
14810    9672827    ..T....A.C..G-..T..G...........GG...........A.T.A...T.T...G.  9672885
14810    9963653    .......A.C...-..T..G...........GG.....CT....AG..A..ATATC..G.  9963595
14810    10414617   .......A.C..G-..T..G...T.....T.GG...........AGT.A...T.T...G.  10414675
14810    10718571   .....T.A.T..G-..C..G...........GG...........A.T.A...T.T...G.  10718629
14810    11565273   ....A..A.C..G-..T..G.........T.GG...........AGT.T...T.T...G.  11565215
14810    13690140   .A.A...A.C..G-..T..G...........GG...........AGT.A...T.T...G.  13690082
14810    13719055   .......A.C..G-..G..............GG.......T...A.T.A...T.T..AG.  13719113
14810    17070813   .......A.C..G-.CG..G...........GG...........AGT.CA..T.T...A.  17070871
14810    18538697   .......T.C...-..G..G......CA....G...........AGT.A...T.T...G.  18538639
14810    18572634   ............CG..C..G.......T...GGA.T........T.T.....C.....-T  18572693
                                                                        \       
                                                                        |       
                                                                        T
14810    525906     .......G.C.TG-..T......TG..T....G...........AGA.A...T.T...G.  525964
14810    538016     .......A.C...-..T..G...........GG......A....A.G.A...T.T...G.  537958
14810    7030659    .....T.A.C..-G..T.GG...........GG.......CA...GTG....T.T...G.  7030717
14810    9995834    .......A.C..G.-.T..GC..........GGA..........AGA.A...T.T...GT  9995892
14810    10306565   ....A..A.C..G-..G..G...........GG...........A.G.C..AT.T...GT  10306623
14810    10416432   .......A.C..--.GT..G...........GG...C......CA.T.A..TT.....G.  10416489
14810    14744595   .......A.C..G-..G..G...........GG...........A.T.A..AT.T...G.  14744537
14810    17036154   .......G.C.TG-..T......TG..T....G...........AGA.A...T.T...G.  17036212
14810    17048264   .......A.C...-..T..G...........GG......A....A.G.A...T.T...G.  17048206
14810    1542965    .....T......C...T....T.T.......GG.C.......                    1543006
14810    6078068    .......A.A...-..T..G..G........GG...........A.T.A.G.T.T...G.  6078010
14810    8651720    .......A.C..G-..T..G........T..C............A.T.A...T.T.G.G.  8651662
14810    10768568   .......A.CT.--..T..G..C.....T..GG...........AGT.A...T.T...G.  10768625
14810    13759469   .......A.TT...T.T..G...........GGT.....G....AGT.A...T.T...G.  13759529
                                 \                                              
                                 |                                              
                                 G
14810    18053213   .....T......C...T....T.T.......GG.C.......                    18053254
14810    1365208    A-....C.TTG.....T............T..G.........G.C.T.CA..T.....GT  1365149
                                  \                                             
                                  |                                             
                                  A
14810    9311068    .......A.C..G-..G..G...........GG..........CAGT.A...T.T...G.  9311126
14810    11351699   ..TA...A.C..G-..T..G...........GG.......T...A.T.A...T.T...GT  11351641
14810    11651078   ...A...A.C..G-..G..G.......A..GGG...........A.T.A...T.....T.  11651136
14810    13255654   .......A.C...-..T..............GG.....CT.C..AGT.A...T.T...G.  13255712
14810    17875456   A-....C.TTG.....T............T..G.........G.C.T.CA..T.....GT  17875397
                                  \                                             
                                  |                                             
                                  A
14810    2390725    ...AA..ACC..-G..T..G...........GG.....T.....AGT.A...T.T...G.  2390783
14810    2409730    CA...T.A.C..-G..T.T...G........G..........A.AG..A...T.T.G.G.  2409672
14810    4117268    .A.A...A.C..-G.CT..G.......T...GG......T....AGT.A...T.T...G.  4117326
14810    7293442    ..G.AG.A.C..G-..G..G...........G............AGT.A...T.TA..G.  7293500
14810    10390279   .....T.A.C..G-..T..G...........GGA..........AGT.A...T.T...G.  10390221
14810    10824177   .......AGC..G-..T..G...........GG...........AGT.A...T.T...G.  10824235
14810    11697592   .......A.C..G-...T.............GG.....T.....A...A...T.T...A.  11697650
14810    13651181   C......A.C..G-..G..G...........GG....T......ACT.A...T.T...G.  13651123
14810    15053240   .A...A.A.C..G-..T..G...........GG...........AGT.A...T.T...G.  15053182
14810    18900973   ...AA..ACC..-G..T..G...........GG.....T.....AGT.A...T.T...G.  18901031
14810    18919978   CA...T.A.C..-G..T.T...G........G..........A.AG..A...T.T.G.G.  18919920
14810    20627516   .A.A...A.C..-G.CT..G.......T...GG......T....AGT.A...T.T...G.  20627574
14810    2992242    ...A.T.A.C..G-..T..G.........A.G.............GT.A...T.T...G.  2992300
14810    3987763                  ..T..G...........G............AGT.AA..T.T...G.  3987808
14810    8069079    .......ATC.C.-..T..G...........GG...........AGT.A...T.T...A.  8069021
14810    9670620    ...A...A.C..G-..T..G...........GG...........A.T.A...T.T...GT  9670562
14810    10041828   ....A..A.C..G-..T.TG.......G...GG............GT.A...T.T...GT  10041886
14810    11850196   .C.....A.C..G-..T..G...........GG........AT.A.G.A...T.T...G.  11850138
14810    14670542   .......A.C.TG-..T..G...........GG.A..T....T.AGG.A...T.T...G.  14670600
14810    14699909   .......A.C...-..T..GC..T.CAT...G............AGT.A...T.T...G.  14699851
14810    15115916   ....A..A.C..G-..T..G......T....GG...........AGT.A..AT.T...G.  15115974
14810    19502490   ...A.T.A.C..G-..T..G.........A.G.............GT.A...T.T...G.  19502548
14810    20498011                 ..T..G...........G............AGT.AA..T.T...G.  20498056
14810    263128     .......A.C..-G.AG.GG......A.T..GG....T......AGT.A...T.T...G.  263186
14810    9530343    G.....CT.....T.GG...........T......T.T...A...                 9530387
14810    13501840   .......A.C..G-.....G..T....T...GG...........AGT.A...T.T...A.  13501898
14810    14627425   ....T..GTC......TG.G...........GGA.........                   14627467
14810    14819827   .......A.C..-G..T..G.........TGGG...........AGT.A.A.T.T...G.  14819769
14810    16317376   .C.....A.C..G-..G..G...........GG...........AGT.A...T.T.G.G.  16317318
14810    16773376   .......A.C..-G.AG.GG......A.T..GG....T......AGT.A...T.T...G.  16773434
14810    2711599    .......ATC...G..T..G...........GG...........                  2711642
14810    8815438    ......C...G..GA.T.....TT........G.G....                       8815400
14810    15396382   .......A.T..G-..T..............G........T...AGTGA...T.T...G.  15396324
14810    19221847   .......ATC...G..T..G...........GG...........                  19221890
14810    347809     ...A.T.A.C..G-..TG.G...........GG.C.........AGT.A.C.T.T...G.  347867
14810    6842405    ..G....A.C..-G..TG.G.......T...GGA.T........A.T.A...T.T..AA.  6842463
14810    16858057   ...A.T.A.C..G-..TG.G...........GG.C.........AGT.A.C.T.T...G.  16858115
14810    4391734    .......A..G.G.-.G..G............G...........AGT.A...T.T...G.  4391676
14810    20901982   .......A..G.G.-.G..G............G...........AGT.A...T.T...G.  20901924
14810    13811427   .......A.C..G.-.G.CG...........GG...........AGT.A.C.T.T...G.  13811369
14810    11672891   .......A.C..G.-.T..G...........GG...........A.T.A...T.T...G.  11672949
14810    13675475   C......A.C..G-..G..............G.......T....AGT.....T.T...G.  13675533
14810    13519678   .......A.C..G.-....G.......A....G..........CA.T.AA..T.T...G.  13519736
14810    13521186   .......A.C..G.-....G.......A....G..........CA.T.AA..T.T...G.  13521244
14810    585689     .......A.C..G.-.T..............GG......T....AGTGT...T.T...G.  585631
14810    3342574    .......A.C..G-..G..G...........GG.C......AA.AGT.A..AT.T...G.  3342516
14810    6711500    .......A.C..G.-.T..G...........GG...........AGT.A...C.T...G.  6711558
14810    10266109   .......A.C..G.-.T..G...........GG...........AGT.AA..T.T...G.  10266167
14810    17095937   .......A.C..G.-.T..............GG......T....AGTGT...T.T...G.  17095879
14810    19852822   .......A.C..G-..G..G...........GG.C......AA.AGT.A..AT.T...G.  19852764
14810    7203824    .......A.C..G.-.T..G...........GG...........AGT.A..AT.T...G.  7203766
14810    13010737   .......A.C..-G..G..G....A......GG...........AGT.A...T.T...G.  13010795
14810    15556727   ....--......---.T..............G....T.......A.T.A..AT.T...G.  15556673
14810    253354     .......A.C..-...T..G.......T...GG......T.....TT.A...T.T...G.  253296
14810    14077220   .............G..T.T............G..........                    14077179
14810    16763602   .......A.C..-...T..G.......T...GG......T.....TT.A...T.T...G.  16763544
14810    13812622   .......AGT...--..C.G........T..GG.........T.A...A..CT.T...G.  13812565
14810    14105731   .......A.C..G-..G..G...........GG...........A.T.A...T.T...G.  14105789
14810    14582751   .......A.C..G.-.T..G...........GG..G........AG..A...T.T...G.  14582809
14810    2607145    .......A.C..-G..G..G...........GG........A..AGT.....T.T..AG.  2607087
14810    3849018    .......A.C..G.-.G..G...........GGA..........AGT.A...T.T...G.  3848960
14810    8613892    .........T..G.-.G..G...........GG.....T.....AGT.A...T.T...G.  8613950
14810    8667489    .......A.C..G.-.G..G...........GG...C...T...AGT.A...T.T...T.  8667431
14810    9883496    .A.....A.C..G.-.T..G...........GG....T......AGA.A...T.T...G.  9883438
14810    10828367   .......A.C..G-..T..G...........GGA...........GT.T...TTC...G.  10828309
14810    15023883   .......A.C..G.-.G..G...........GG........A..AGT.A...T.T...G.  15023941
14810    19117393   .......A.C..-G..G..G...........GG........A..AGT.....T.T..AG.  19117335
14810    20359266   .......A.C..G.-.G..G...........GGA..........AGT.A...T.T...G.  20359208
14810    6579870    .......A.C..G-..T..G...........GG...........AGT.A...T.T...G.  6579812
14810    6943332    C..A...A.C..G-..T..............G............AGT....AT.T...G.  6943390
14810    10760421   .....-...A.C.G..T..G...........GGC..........AGT.A...T.T...G.  10760480
                                   \                                            
                                   |                                            
                                   G
14810    13775082   .A.....A.C..G.-.G..G.....C......TA........T.AGT.AA..C.T...GT  13775140
14810    14627880   .......A.C..G-..T..G.......T...GG...........A.G.A...T.T...G.  14627938
14810    1318392    .......A.C....-.T..G...........GGT........A.AGT.A...T.T...G.  1318450
14810    3822816    G......A.C.C..-.G..G......T....G.............GT.A...T.T...GT  3822874
14810    4937163    .......A.C.A---.G..G...........GG.C.........AGT.A...T.T...G.  4937219
14810    8596081    .......A.C...--.T..G...T..T....GG...........AGT.A...T.T...G.  8596024
14810    10145753   ....A..A.C...G..G..G...........                               10145723
14810    13158149   .......A.T..G.-.T..G...........GG...T.G.....ACT.A...T.T...G.  13158091
14810    15444057   .......A.C..T.-.G..G...T.......GG...........CCT.A...T.....G.  15444115
14810    17828640   .......A.C....-.T..G...........GGT........A.AGT.A...T.T...G.  17828698
14810    20333064   G......A.C.C..-.G..G......T....G.............GT.A...T.T...GT  20333122
14810    385105     .......---..C...G..G...........GG..T........AGG.A...T.T..AG.  385163
                                   \                                            
                                   |                                            
                                  GT
14810    3352201    .....T.A.C..--..T..G...........GG........AT.AGT.A...T.....G.  3352144
14810    9835100    ....T..A.CT.G.-.T..G......A....GG......T....AGT.A...T.T...TT  9835042
14810    10742007   .A.....AGC..G-..TG.G............GA..........AGT.A...T.T...G.  10742065
14810    12939793   .......A.C..G.-.G..G...........G.......G..T.AGT.A...T.T...G.  12939735
14810    14055450   ....A.C...G..G..T..G...T...T...C..........                    14055409
14810    14729102   .......A.C.----.G..G.....A.....GGA..........AGT.A...T.T...G.  14729157
14810    16895353   .......---..C...G..G...........GG..T........AGG.A...T.T..AG.  16895411
                                   \                                            
                                   |                                            
                                  GT
14810    19862449   .....T.A.C..--..T..G...........GG........AT.AGT.A...T.....G.  19862392
14810    11659753   .......A.C..G-..T..G...........GCA..........AGA.A...T.T...G.  11659811
14810    519018     .......A.C..--.GTT..........T..GG......T....AGT.A...T.T...G.  518961
14810    2978139    A.GT.A....G.---.T..G...........GG...........AGT.A...T.T...G.  2978195
14810    4014545    .T.....G.A...G..T..G............G.........                    4014586
14810    5629090    ......C...G..G..T......T..T.....G.....                        5629053
14810    10410829   .A.....A.C..G.-.T..G....C......GG........T..AGT.A..AT.T...G.  10410887
14810    13182689   ......C...G..G..T..G.............A......                      13182650
14810    14002770   .......A.T..G.-.G..G...........GG..........CAGT.A...T.T...G.  14002712
14810    16122556   .......A.CT.G-..T..G...........GG...........AG..A..AT.T...A.  16122498
14810    17029266   .......A.C..--.GTT..........T..GG......T....AGT.A...T.T...G.  17029209
14810    19488387   A.GT.A....G.---.T..G...........GG...........AGT.A...T.T...G.  19488443
14810    20524793   .T.....G.A...G..T..G............G.........                    20524834
14810    10192018   .A.A.T.A.C...-..T.CG............G...........AGT.A...T.T...G.  10192076
14810    13038851   .......A.C..G-..T..G...........GG...........AGT.AA..T.T...G.  13038909
14810    15056131   .............--G.TTG.......T...G.......T....AGT.AA..T.T...G.  15056074
14810    409867     .......A.C..G.-....G...........GG...........AGT.A...T.T...G.  409925
14810    3082048    ....T.TG....TG.GT..G...........                               3082078
14810    3520535                  ..T..G............G.........T.A.T.A...T.T...G.  3520490
14810    7498788    .......A.C...G..T..G...........                               7498758
14810    7681339    .......A.C..G.-.TC.G.......A.T.GG.A....A....AGT....AT.T...G.  7681281
14810    8544917    .......A.C..---.TC.G...T.......GG...........TGT.A...T.T...G.  8544973
14810    9951832    .......A.C..G.-.G..G...T..C.T..GGA....C.....AG..A...T.T...G.  9951774
14810    13341220   .......A.A.T.G..T..G......T....                               13341190
14810    14056622   ....A.C...G..G..T..G...T...T...T..C....A..                    14056581
14810    16920115   .......A.C..G.-....G...........GG...........AGT.A...T.T...G.  16920173
14810    19592296   ....T.TG....TG.GT..G...........                               19592326
14810    20030783                 ..T..G............G.........T.A.T.A...T.T...G.  20030738
14810    9459697    .....A...A....A.T...........T...GT..........                  9459654
14810    10797052   CA.....A.CT..-..T..G...........GG.....C..T..AG..A...T.T...A.  10796994
14810    1469539    ...AATT......G..T..G.T..............                          1469574
14810    1636063    ......C.......AG...G...T........T..                           1636029
14810    2024632    ...AA..G.C...G..T..G...........GG............GT.A...T.T...G.  2024572
                                   \                                            
                                   |                                            
                                   G
14810    3292339    .....T.A.T.AG.-.G..G.........T.GG...........AGT.TA..T.T...GT  3292281
14810    10351306   ......C......GA.G..G.A.TA.............                        10351269
14810    10924861   .......AG...GG..T..G....A......GG...........AGT.A...T.T...G.  10924921
                                   \                                            
                                   |                                            
                                   A
14810    17979787   ...AATT......G..T..G.T..............                          17979822
14810    18146311   ......C.......AG...G...T........T..                           18146277
14810    18534880   ...AA..G.C...G..T..G...........GG............GT.A...T.T...G.  18534820
                                   \                                            
                                   |                                            
                                   G
14810    19802587   .....T.A.T.AG.-.G..G.........T.GG...........AGT.TA..T.T...GT  19802529
14810    9983945    .......A.C....-.G.GG..G..C.T....G...........A.T.A...T.T...T.  9984003
14810    5506719    ...T.-..TA.TC...T..GA..A......T....A......T.AG..A...G..C..T.  5506778
                                   \                                            
                                   |                                            
                                   C
14810    12226038   .......G...----.T..........A.T.C....C..T....A.T.C...T.T.T.G.  12225983
14810    1390340    .......A.C..G.-.T..G............G......T....AGTGA...T.T...G.  1390282
14810    17900588   .......A.C..G.-.T..G............G......T....AGTGA...T.T...G.  17900530
14810    14888800   ......C.......C.T..GA.TT........G......T.---.......           14888753
14810    7171538    .......GGA...G..T..............                               7171568
14810    7432619    ....AAG......G..TG.G............                              7432588
14810    13259827   .......G.C...G..T..G.......T....                              13259796
14810    3188823    ....T.C......--....G.T.....T.T..GT.....T.A..AGT.A..AG.T....T  3188766
14810    14136308   ...........A.TA.G............A..GA.....T.....GTCA....T......  14136248
                                     \                                          
                                     |                                          
                                     T
14810    19699071   ....T.C......--....G.T.....T.T..GT.....T.A..AGT.A..AG.T....T  19699014
14810    3617724    .........C..G...T...........TT.GGA........                    3617683
14810    20127972   .........C..G...T...........TT.GGA........                    20127931
14810    7400023    ......C....A....T......T..T..T.GG.C......                     7399983
14810    9675798    .....T.A.C..C.-.T..G......T....GG......T....AGT.A..AT.T...G.  9675856
14810    9822489    A......A.C..----T..G...........GGA..C.......A.T.A..ATGT...G.  9822544
14810    12798767   ...A.TT...G.....T.C.......A.....                              12798736
14810    14570263   ......CA.C..G.-.T..G......T....GGA......G...AGT.A...T.T...G.  14570321
14810    6931961    .............G..T..G.-.G..C....G.....                         6931926
14810    13780473   .......A.C..G-..G..G..G........GG...........AGT.A...T.T.....  13780415
14810    1984813    .A.A.G.AGT..T...T..G...........GG...........AGT.A...T.T...GG  1984751
                                   \                                            
                                   |                                            
                                 GGG
14810    2391507      .....A.C...G............A....G............AGT.A...T.T...G.  2391565
                                    \                                           
                                    |                                           
                                    T
14810    2867807    ..T....A.C..G-..T..G...T.......GG...........AGT.A...T.T...G.  2867865
14810    2948003    .....AC...G.....T..G......T.....G..                           2947969
14810    3649594    A....A.G........T..G....C......                               3649564
14810    4240801    G......G.C.A.G..T..G...........                               4240831
14810    4952055    .....T.A.C...GA.T..G...........                               4952025
14810    6851680    ......C..A...TA.T..G.....G.....                               6851650
14810    10076250   ..T..AT.......A.T..G...T........                              10076281
14810    10135496   A...C.C......G...T.G.......T.............                     10135536
14810    14837331   .....TG......G.ATG.............                               14837301
14810    15230164   AA....C..A...GAA................G..                           15230130
14810    18495061   .A.A.G.AGT..T...T..G...........GG...........AGT.A...T.T...GG  18494999
                                   \                                            
                                   |                                            
                                 GGG
14810    18901755     .....A.C...G............A....G............AGT.A...T.T...G.  18901813
                                    \                                           
                                    |                                           
                                    T
14810    19378055   ..T....A.C..G-..T..G...T.......GG...........AGT.A...T.T...G.  19378113
14810    19458251   .....AC...G.....T..G......T.....G..                           19458217
14810    20159842   A....A.G........T..G....C......                               20159812
14810    20751049   G......G.C.A.G..T..G...........                               20751079
14810    9828524    .....A.......---T..G...T.......GG..T......G.A.T.A...T.T..AG.  9828466
                        \                                                       
                        |                                                       
                       GT
14810    13588780   .....G.GGC..C...T.GG...........GGA........                    13588821
14810    11586267   .......G.C...G..T..............G............                  11586311
                                                 \                              
                                                 |                              
                                                 T
14810    10666390   .......A.C..G.A.-..G...T.......GG...........ACT.A...T.....G.  10666332
14810    2072640    .......A.C..G...-....A.......T.GG...........AGG.A...T.T...G.  2072582
14810    8727540    .......A.C.-.G..T..GA..........GG...........AGT.A...T.T...G.  8727482
14810    14044874   .C.....A.T..GG..-..G.......T....T......T....A.T.A...T.T..A..  14044816
14810    18582888   .......A.C..G...-....A.......T.GG...........AGG.A...T.T...G.  18582830
14810    2652583    ....A.C......G------......A............T..G.A.TCA......A....  2652636
14810    19162831   ....A.C......G------......A............T..G.A.TCA......A....  19162884
14810    1950530    ....A..A.T..GG..-..G.A.........GG..........G..T.A...T.T...A.  1950472
14810    18460778   ....A..A.T..GG..-..G.A.........GG..........G..T.A...T.T...A.  18460720
14810    10288109   ....A..GGC...G..T..G............--.........                   10288069
14810    9415261    ..........G..G..TC......AA.TT......--..A....ATT.A...T.....G.  9415318
14810    14399725   ....AT.A.C..G.-.T..G...........GG.......T...AGT.....T.T...A.  14399783
14810    14654047   ......CTCT...G..TC.G...T......-....-------....T.A...GT.A....  14653995
                                                                  \             
                                                                  |             
                                                                  G
14810    11344532   .A.....A..T.---.T......T.......GG...........ATT.A...T.T...G.  11344588
14810    12050141   ..G..GT...T..T..T..............G...A..C..AG.AGG.T..........T  12050201
                                                         \                      
                                                         |                      
                                                         C
14810    1923944    ......CT.T...G.GG..G......A......                             1923976
14810    2828629    .......A.C..G...-..GG.......TTGGGA..........AGT.AA..T.T...GT  2828571
14810    11392712   ......CT.C......T..............GG.....                        11392749
14810    15044439   ......T..AG..CT.T.......C...T....                             15044407
14810    18434192   ......CT.T...G.GG..G......A......                             18434224
14810    19338877   .......A.C..G...-..GG.......TTGGGA..........AGT.AA..T.T...GT  19338819
14810    1923642    ....C...T.GA....T..GCA.......                                 1923670
14810    3585309    .A....TT......AGG...........T...                              3585278
14810    3990352    ..TCA.T......GC.T..G............G......                       3990390
14810    18433890   ....C...T.GA....T..GCA.......                                 18433918
14810    20095557   .A....TT......AGG...........T...                              20095526
14810    20500600   ..TCA.T......GC.T..G............G......                       20500638
14810    9549694    ...AT.TA.....G.AG...............G..                           9549728
14810    13513721   .......A...A....T..G...T.......G.-..........                  13513763
14810    10662288   .......A.C..-G..G..G...........G..........T.AGT.A...T.T...G.  10662230
14810    11117995   .......A.T..-G..T..G...........GG...C.....T.T...A...T.T...G.  11118053
14810    1439552    ......C.T...C.A.T.....T.........                              1439521
14810    9373959    .....T.G....-G..G..G.....CT....CG...........AGT.A...T.T...G.  9374017
14810    17949800   ......C.T...C.A.T.....T.........                              17949769
14810    1545900    ...A.T.GCC..GG.G...G...........GG...........ATT.A...T....AA.  1545840
                                     \                                          
                                     |                                          
                                     T
14810    8494822    ..G....A.C...G..T..............G.A..........                  8494865
14810    9761031    A..........A....T..G.TC....T..-.G.......                      9761069
14810    10281392   ......TT.A.....CT.........T...                                10281421
14810    11851627   .......-----------.G...........GG...........A.T.A...T.T...G.  11851675
14810    13748840   .......A.T..CG..T........GA....G......CT...-A...AA.........T  13748903
                                                \                   \           
                                                |                   |           
                                                T                AATT
14810    18056148   ...A.T.GCC..GG.G...G...........GG...........ATT.A...T....AA.  18056088
                                     \                                          
                                     |                                          
                                     T
14810    3620272    .A.....A.C..-G..T..G...........GG....TG...A.A.T.A...T.T..AG.  3620330
14810    20130520   .A.....A.C..-G..T..G...........GG....TG...A.A.T.A...T.T..AG.  20130578
14810    6998934    .......ATC..-G..T..G...........GG....T.TG...AGG.A...T.T...G.  6998992
14810    8199934    ....T.C.......AGG..G.A...............T.....                   8199892
14810    4847394    .....T.G.T...G..T..G...........G.C...                         4847358
14810    8529722    ....T.CT......AGG..G.A...............T.....                   8529680
14810    10235932   CT.AA.T.T......G..............                                10235903
14810    13826593   ....ATTG.C...G.AT........C..                                  13826620
14810    14649002   .......G.CCA....T..G...........GGA..........                  14649045
14810    14786579   ....T..GGT......T..                                           14786597
14810    15874139   .......G.C...GA.T..G.......G...GG...........                  15874182
14810    13914605   .......A.C..G-..T..............GG........A..A.T.A.....T...G.  13914547
14810    9957981    .......G.....G..T..G.......-..T.G.G.......                    9957941
14810    3610142    ..G....A.C..G-..T..G...........GG............GT.A...T.T...G.  3610200
14810    20120390   ..G....A.C..G-..T..G...........GG............GT.A...T.T...G.  20120448
14810    3688988    .T.....A.C..-G..T..G..........GG............AGT.A...T.T...G.  3688930
14810    20199236   .T.....A.C..-G..T..G..........GG............AGT.A...T.T...G.  20199178
14810    1530888    .......A.C..--..T..G.........ATGG......T....AG..A...T.T...G.  1530831
14810    2035939    .......T........T...CT.T..CT............                      2035899
                                                    \                           
                                                    |                           
                                                    G
14810    10418493   ......T....ATG.....G....C..T...T..C..........                 10418538
                                               \                                
                                               |                                
                                               T
14810    18041136   .......A.C..--..T..G.........ATGG......T....AG..A...T.T...G.  18041079
14810    18546187   .......T........T...CT.T..CT............                      18546147
                                                    \                           
                                                    |                           
                                                    G
14810    2014242    .......A.T.TG-.....G..........TGG...........AGT.A...T.T...A.  2014184
14810    18524490   .......A.T.TG-.....G..........TGG...........AGT.A...T.T...A.  18524432
14810    8673988    ......TG...T.G..C......-...T...GG.....TT....AGT.A.....TA.AGA  8673930
14810    9632184    .A.....A.T......T..G...........C..                            9632217
14810    5704096    .....GT...........GG.........AT....                           5704130
14810    11847590   .......A....-------..A.......T..G.....C.....AG..A...T.T...A.  11847643
                             \                                                  
                             |                                                  
                             C
14810    13728184   ......C..TG..T.....G...T.....                                 13728156
14810    5712867    G......G.C...G..T..G..........-.G........A..                  5712825
14810    8868505    ......C....A..A.T...GA....T.....                              8868536
14810    12861936   .......AGC..G-..T.GGCA.........GG...........A.T.A...T.T...T.  12861994
14810    13175454   ......TG.A.A....T..GG..T........G...........                  13175410
                                  \                                             
                                  |                                             
                                  G
14810    1085128    .A.....A.T..G.T....-............G........A..A.T.A.A.T.T...A.  1085186
14810    7506044    C......A.C..G.T....-...T.......GG...........AGT.A...T.T...G.  7506102
14810    13756678   .......A.T..-...G..........-...GG...........AGT.A..AT.T...A.  13756735
14810    17595376   .A.....A.T..G.T....-............G........A..A.T.A.A.T.T...A.  17595434
14810    2575083    .......A.T..G.T...G-...........TG.........T.AGT.A...T.T...G.  2575141
14810    4445734    .......A.C.A..T..GG-...........GG...........A.T.A...T.T...G.  4445676
14810    9686351    .......A.C..G.-.T..G...........GG........A..AGT.A...T.T...G.  9686409
14810    9827002    ................T......                                       9826980
14810    13085699   ...A...G.C.....C...G...........GG...T......                   13085742
                                               \                                
                                               |                                
                                               C
14810    13104656   .......A.C..G.T...G-............G........A..AGT.A...T.T...G.  13104714
14810    16210706   ......T.........T..G........T..                               16210676
14810    19085331   .......A.T..G.T...G-...........TG.........T.AGT.A...T.T...G.  19085389
14810    20955982   .......A.C.A..T..GG-...........GG...........A.T.A...T.T...G.  20955924
14810    11631678   ....A..A.C...GC...G-...........GG.........T.AGT.A...T.....G.  11631736
14810    11699734   ...AT..A.C...-....G-............G......G....A.A.A...T.T...G.  11699677
14810    518012     .......A.C..G.T...G-...........GG.........A.AGT.A...T.T...A.  517954
14810    12836839   .......A.C..G.T...G-...........GG...........A.T.A...T.T.C.G.  12836897
14810    17028260   .......A.C..G.T...G-...........GG.........A.AGT.A...T.T...A.  17028202
14810    4845950    .......A.C...G...--------.C....GG...........AGT.AT..T.T...G.  4845899
14810    11844243   .......A.C..G.T....-...........GG......T....AGT.A...T.T...G.  11844301
14810    13058986   .......A.C..G.T...G-........T..GG...........AGT.T...T.T...G.  13059044
14810    14572907   ......C..C...G..T...C......----.G...........-...--.CG......T  14572962
                                                             \                  
                                                             |                  
                                                           CAC
14810    476985     CA....TGG.G.....T..G.T.........GG..T......                    477027
                                  \                                             
                                  |                                             
                                  G
14810    1100141    .....T.A.C..GGC...G-...........GG....T...C..AGT.A...T.T...G.  1100199
14810    1233782    .......A.C..-G..----.A.........GG...........A.T.A.G.T.T...G.  1233728
14810    1747267    .......A.T..--------...........GG...........AGT.A...C.T...A.  1747216
14810    8786623    ......TG.....G..C..G...T.......                               8786653
14810    11614016   ...A...A.C..G.T....-...........GG...........AGG.AT..T.T...G.  11613958
14810    16987233   CA....TGG.G.....T..G.T.........GG..T......                    16987275
                                  \                                             
                                  |                                             
                                  G
14810    17610389   .....T.A.C..GGC...G-...........GG....T...C..AGT.A...T.T...G.  17610447
14810    17744030   .......A.C..-G..----.A.........GG...........A.T.A.G.T.T...G.  17743976
14810    18257515   .......A.T..--------...........GG...........AGT.A...C.T...A.  18257464
14810    2726314    .A.....A.C.AG.T....-.A......T..GG...........AGT.A...T.T...G.  2726256
14810    14139519   .......A..T..TT.GCC............GG...........A.T.A...T.T...GA  14139458
                             \          \                                       
                             |          |                                       
                             C          G
14810    19236562   .A.....A.C.AG.T....-.A......T..GG...........AGT.A...T.T...G.  19236504
14810    1291171    ......C......G..TC.........------......T..G.AG..AACAT.G...AT  1291118
14810    17801419   ......C......G..TC.........------......T..G.AG..AACAT.G...AT  17801366
14810    2773384    ..TA..C......GA.C..G.A.T...-..T...C....T..G.....              2773338
14810    10859526   ....AAGA.T...-...C.-...........GG..........CAG.GA...T.T...G.  10859469
14810    19283632   ..TA..C......GA.C..G.A.T...-..T...C....T..G.....              19283586
14810    12476264   .......ATC..GGT....G...........                               12476234
14810    1146770    ....ATT............G.A.........                               1146800
14810    1782229    ...A...A.C..C.T...G-...........GG......T....AGT.A...T.T...G.  1782287
14810    2552285    .....TCT.AG....AT......T......                                2552256
14810    3334058    .......A.C.AG.T..GG-...........G...T.....A..AGT.A...T.T...G.  3334000
14810    5198864    ......TG....GGA........G..                                    5198839
14810    7364949    .......A.C...GT.T..G.......T...                               7364919
14810    10292231   ....A..AT.....T...G-...........GG...........A.T.A...T.T...GT  10292173
14810    17657018   ....ATT............G.A.........                               17657048
14810    18292477   ...A...A.C..C.T...G-...........GG......T....AGT.A...T.T...G.  18292535
14810    19062533   .....TCT.AG....AT......T......                                19062504
14810    19844306   .......A.C.AG.T..GG-...........G...T.....A..AGT.A...T.T...G.  19844248
14810    13596295   .......G..T....-----...........GGA..........AGT.A...T.T...G.  13596349
14810    5882680    .......G..TT....-----......T...G............AGT.AA..T.T...A.  5882734
14810    9299475    ......T.--....A.C.....C...TT....G.....T.....T.G.A...G.......  9299532
14810    3225294    .......A.C.AGG....G-...........GG...........TGTGA...T.T...G.  3225352
14810    19735542   .......A.C.AGG....G-...........GG...........TGTGA...T.T...G.  19735600
14810    1427817    .......A.C..G.T...GC-..T.....T.G............AGG.A..ATGT...A.  1427875
14810    17938065   .......A.C..G.T...GC-..T.....T.G............AGG.A..ATGT...A.  17938123
14810    7654373    .A.....G.A......T..G...........TG......A....                  7654416
14810    8640480    .......A.C....T..GG-...........TG...........AGT.A..AT.T...G.  8640422
14810    9554783    .T.....A.T......-..G......                                    9554759
14810    10772123   .......G.C...G.....G...........G...                           10772158
                                    \                                           
                                    |                                           
                                    C
14810    3011378    ......CA..G.....T............                                 3011406
14810    3035467    .......A.C..GCT...G-...........GG........A..AGA.A...T.T...G.  3035525
14810    8847760    .....TC...-C.GT.T...A...........GA........G...T.A.CAT.......  8847701
                                                                               \
                                                                               |
                                                                               T
14810    9535239    ....A.C.T.......T..G......                                    9535264
14810    10140400   .......A.C...G..                                              10140385
14810    19521626   ......CA..G.....T............                                 19521654
14810    19545715   .......A.C..GCT...G-...........GG........A..AGA.A...T.T...G.  19545773
14810    10866271   .......A.C..G.T...G.-..T.CAT...GG...........AGT.A...T.T...G.  10866213
14810    3176891    ......CT..G..G.G...............                               3176861
14810    3850550    .......G.AT..G..G..G..........-.G......T.....                 3850507
14810    5074137    .A..A.T............G.A...                                     5074161
14810    9675576    .......A.C...G..                                              9675591
14810    10238536   ...........A....G....T...                                     10238560
14810    15357511   .......A.C.AG.T...G-...........GG....T..T...CGT.A...T.T...G.  15357453
14810    19687139   ......CT..G..G.G...............                               19687109
14810    20360798   .......G.AT..G..G..G..........-.G......T.....                 20360755
14810    7405604    .......A.C..GGT.....-..........G............AGT.A...T.C....T  7405546
14810    6485462    .......A.C...G....G-............G...........A..TA..A..T...G.  6485400
                                                                         \      
                                                                         |      
                                                                      ATAT
14810    13026164   .......A.T..GG..T...G..........G.......T....                  13026207
14810    12849717   .......A.TG.G.T...G-...........GG...........                  12849675
14810    513871     ....TAT......G.....G...T........GA...T......                  513826
                                             \                                  
                                             |                                  
                                            TG
14810    2627696    .........A......G.CT...........GG...........A.T.A...T.T...G.  2627761
                           \    \         \                                     
                           |    |         |                                     
                          AA   TT        TG
14810    17024119   ....TAT......G.....G...T........GA...T......                  17024074
                                             \                                  
                                             |                                  
                                            TG
14810    19137944   .........A......G.CT...........GG...........A.T.A...T.T...G.  19138009
                           \    \         \                                     
                           |    |         |                                     
                          AA   TT        TG
14810    7470540    A......A.T......T..G.A.T.......GG......T....                  7470497
14810    10459120   .A.....A.C.AGGC.G---...........GG...........AGT.A...T.....G.  10459064
14810    11589711   ...A...A.C.ACTC....-...........GG...........                  11589669
14810    15717073   .......G....C...T..G.C.....TT..GG..T.....                     15717114
                                   \                                            
                                   |                                            
                                   T
14810    14498366   .......A.C...G..T.............TG.......T..G.AGT.A...T.T..AG.  14498428
                                                  \                             
                                                  |                             
                                                GTG
14810    1242931    .......A...T...                                               1242917
14810    2257581    ...TAA.A.C..GTT....-...........G.......T....AGT.A...C..A....  2257522
                                                                        \       
                                                                        |       
                                                                        T
14810    4000344    .............G.GTC.T..T.....T.-C............                  4000386
14810    7400244    .......AGC...G..T............                                 7400272
14810    13929449   .......A.T.AGG..G..G...A.......GG......T....                  13929406
14810    17753179   .......A...T...                                               17753165
14810    18767829   ...TAA.A.C..GTT....-...........G.......T....AGT.A...C..A....  18767770
                                                                        \       
                                                                        |       
                                                                        T
14810    20510592   .............G.GTC.T..T.....T.-C............                  20510634
14810    10457057   ..............A.T..GC......                                   10457031
14810    12710577   ...A...G.C......T.......                                      12710600
14810    12940154   ..T..........G.GG..G.A....................                    12940113
14810    14255157   .......A.....GA...G.A..........GG...........A.T.A...T.T...G.  14255096
                                          \                                     
                                          |                                     
                                         TA
14810    14152461   ...A......GA.G..T..........T....G......T..G.A.A.A...G......T  14152401
                                            \                                   
                                            |                                   
                                            T
14810    1884495    .......A.C..G-..G..............GG...........A.T.A..AT.T...G.  1884554
                                           \                                    
                                           |                                    
                                           A
14810    18394743   .......A.C..G-..G..............GG...........A.T.A..AT.T...G.  18394802
                                           \                                    
                                           |                                    
                                           A
14810    287241     .......A.C.ACT..T..G............G.........                    287282
14810    16797489   .......A.C.ACT..T..G............G.........                    16797530
14810    3710936    ...A...A.C...TT...G.G.-........GG...........A...CC.TT.T...A.  3710878
14810    13486103   ...A..TG...-......-----...A.....G............GTCA...T.T...G.  13486050
14810    20221184   ...A...A.C...TT...G.G.-........GG...........A...CC.TT.T...A.  20221126
14810    3959678    ..........G.TT....-----........GG...........TGG.AA..T.T...G.  3959622
                           \                                                    
                           |                                                    
                          AA
14810    6232248    ....C.C....A....T.......                                      6232271
14810    8733233    ......T...                                                    8733242
14810    20469926   ..........G.TT....-----........GG...........TGG.AA..T.T...G.  20469870
                           \                                                    
                           |                                                    
                          AA
14810    13705545   G....T-----.......-----........GG...........AGT.A...G.T...G.  13705594
14810    2135111    .......G.C.AC...T..G.......                                   2135137
14810    3491142    .......A.A...C.GT..G.....                                     3491166
14810    7344681    G.....TG.....G..T..G....C......                               7344711
14810    18645359   .......G.C.AC...T..G.......                                   18645385
14810    20001390   .......A.A...C.GT..G.....                                     20001414
14810    9124811    .......A.T..GG..T..G............G..T........---.A...T.T...G.  9124867
14810    2685014    ......CA..T..G..T..G...........G............                  2684971
14810    19195262   ......CA..T..G..T..G...........G............                  19195219
14810    14389063   ......C......G..T..G............G..T...A..G..G..              14389111
                                              \                                 
                                              |                                 
                                              G
14810    14640001   ......C.....GTT.T..G.A.....G....G...C.....A..GA.A..AG.....TG  14640063
                                    \          \                                
                                    |          |                                
                                    G         TA
14810    1478719    ......C..T.T...G...G....-.CT.......T......T.AG..AA.AG.T..A.T  1478661
14810    7295149    .......A.T..GG..T......T.....T.GG...........                  7295192
14810    17988967   ......C..T.T...G...G....-.CT.......T......T.AG..AA.AG.T..A.T  17988909
14810    3177214    ....A..A.T...G..G..GG......T...GG...........                  3177171
14810    11598928   .......A.T..GG..T..G...........GG...........                  11598885
14810    19687462   ....A..A.T...G..G..GG......T...GG...........                  19687419
14810    480446     ...CT..G.....--.C..C...........TG.C.......                    480407
14810    16990694   ...CT..G.....--.C..C...........TG.C.......                    16990655
14810    3023737    ......C...G.....T..G.C..-..ATT..GAC.......G.AG..A.......G.AT  3023679
14810    19533985   ......C...G.....T..G.C..-..ATT..GAC.......G.AG..A.......G.AT  19533927
14810    1531362    ......-..ACA.G..G..G..T......T.GG...........AGG.A...T.G...G.  1531421
                                                                          \     
                                                                          |     
                                                                          T
14810    18041610   ......-..ACA.G..G..G..T......T.GG...........AGG.A...T.G...G.  18041669
                                                                          \     
                                                                          |     
                                                                          T
14810    1205435    .......A.C..-G..G..GA..-...T....G.......C.A.AGT.T...T.T...G.  1205378
14810    3311335    ....T..G.C...G..T..G............G......T....                  3311378
14810    13128204   .......A.C..G-..T..G.........TC.G...........                  13128162
14810    17715683   .......A.C..-G..G..GA..-...T....G.......C.A.AGT.T...T.T...G.  17715626
14810    19821583   ....T..G.C...G..T..G............G......T....                  19821626
14810    10777750   ......T......GA.G...........                                  10777723
14810    2585490    .A....TG.C.T.-..G...........A...                              2585520
14810    9273671    .........TG..T....TG......                                    9273696
14810    9508793    ......C....TGGA.T..T...-..AG....G.........                    9508753
14810    11287270   ...A.GC..A......T............                                 11287298
14810    13456892   .............G..G.C.......                                    13456867
14810    14421113   ....A..A.C...--.T..G...........GG....T...A..                  14421154
14810    19095738   .A....TG.C.T.-..G...........A...                              19095768
14810    1457950    CA....C.GAT.T...T..G............G......G.AA.-.T.A...GT.....T  1458008
14810    2569054    ...A..T....-----..G.A.CT...A................A.T.A..AG..C....  2569108
14810    7329034    .......A.C..C--.T..GC...........G........                     7328996
14810    17968198   CA....C.GAT.T...T..G............G......G.AA.-.T.A...GT.....T  17968256
14810    19079302   ...A..T....-----..G.A.CT...A................A.T.A..AG..C....  19079356
14810    1430897    .........C.-.G..T..G......A.....G...........AGT.C.....T...    1430841
14810    17941145   .........C.-.G..T..G......A.....G...........AGT.C.....T...    17941089
14810    10377951   .......A.T...GA.T..............GG..........                   10377993
14810    9653582    ...A..C......G..T..G...-........G...........                  9653540
14810    12717937   .....T.A.T..--..G..G...........GG...........                  12717978
14810    13475990   ......T...G...T.T..G.........A..G...........A.T.A...T.......  13476050
                    \                                             \             
                    |                                             |             
                    G                                             G
14810    1721089    .......A.C.-.G..T..G............G......T.A..AG..A...G.T...    1721033
14810    18231337   .......A.C.-.G..T..G............G......T.A..AG..A...G.T...    18231281
14810    10913062   .....AT....A...GG.CG...-...T.........G...                     10913023
14810    12187044   .......A.C..--..C..............GG......T.....GT.A...T.T...G.  12186986
                                        \                                       
                                        |                                       
                                        G
14810    8592970    .......G.C.A.G.CT..G..........-.G...........                  8592928
14810    4197620    .......A.C.-.G..T..G...--.A...GGG...........AGT.C...T.T...G.  4197676
14810    20707868   .......A.C.-.G..T..G...--.A...GGG...........AGT.C...T.T...G.  20707924
14810    4551585    ......TG.....T..T..                                           4551603
14810    8067219    ....ATC....T.........T.-....T...                              8067189
14810    11853219   ......C....A.G..T.C....T..                                    11853194
14810    12370460   ............GG..T..G...                                       12370482
14810    14245903   ......C...G..G.AT.......                                      14245926
14810    13769854   .......A.C..TG..T..G............G...........                  13769898
                               \                                                
                               |                                                
                               A
14810    4451863    .......A.C..-G..T..G.A....A....GG....T.......GT.....T.T...    4451919
14810    20962111   .......A.C..-G..T..G.A....A....GG....T.......GT.....T.T...    20962167
14810    453914     ......C......G..T..G...-..T..TT....-T.........G.AAG...CT...T  453857
14810    16964162   ......C......G..T..G...-..T..TT....-T.........G.AAG...CT...T  16964105
14810    8901929    G......A...--...G..G............G..A........                  8901888
14810    13283647   .......A.C..-G..T......T.......GG.....G.....CG......T.T...    13283591
14810    10117900   .......A.C..--..T..G..........GGG...........                  10117859
14810    13111987   .......A.T.TGG..T..G.....CA....G..........                    13112028
14810    28905      .......A.C..G...T..G...T.......GG....G........                28951
                                                              \                 
                                                              |                 
                                                              T
14810    14695269   ....T..T.....T..C..G..----...----T..........AG..A.G.......AT  14695218
14810    16539153   .......A.C..G...T..G...T.......GG....G........                16539199
                                                              \                 
                                                              |                 
                                                              T
14810    3026748    ......T..A.A....G......T...                                   3026722
14810    4215659    .....AC......G..T...                                          4215678
14810    5687734    .......AGC...G..T..GA..........G.T..G.....                    5687693
14810    6818425                  ..T..G...........GG............T..A...T.T...G.  6818477
                                                               \                
                                                               |                
                                                         TAGTAAG
14810    9358287    ...AA.T.........G.CT.T..---.........T....A..AGT.AA..G.....AT  9358231
14810    14409131   .....TC.........T..G..                                        14409152
14810    14443877   .A.....A.C...--.T..G...........GG..A...T....----A...T.T.....  14443824
14810    15015108   ....TT.....                                                   15015098
14810    19536996   ......T..A.A....G......T...                                   19536970
14810    20725907   .....AC......G..T...                                          20725926
14810    15013316                 ..T..G...........G.............TT.T...T.T...G.  15013368
                                                               \                
                                                               |                
                                                         TAGTAAG
14810    1212135    .....TC......G..TTC....T..T.....G.........                    1212093
                                           \                                    
                                           |                                    
                                           T
14810    4346646    .....TCT..-.G....----------.....G......G.....GT.A..AC.....G.  4346598
14810    7362670    ....A..A.C...T..TT.............GG........T..                  7362626
                                        \                                       
                                        |                                       
                                        G
14810    11153375                 ..T..G...........GG............T..A...T.T...G.  11153423
                                                               \                
                                                               |                
                                                             TAG
14810    15102509   ....A.TG.C...GT.T...----G......GGT..........                  15102548
14810    15479415                ...T..G...........GG............T..A...C.T...G.  15479362
                                                               \                
                                                               |                
                                                         TAGTAAG
14810    17722383   .....TC......G..TTC....T..T.....G.........                    17722341
                                           \                                    
                                           |                                    
                                           T
14810    20856894   .....TCT..-.G....----------.....G......G.....GT.A..AC.....G.  20856846
14810    10469956   .......A.C..-G..T..G...........GG........A..                  10469914
14810    14115779   .......A.C....-.G..............GG....T.A....AGT.A...T.T...G.  14115838
                                                           \                    
                                                           |                    
                                                           T
14810    2144178    .......A.C..G-..T..G...........TG....A......A.T.AA..T.....    2144234
14810    4411546    ...A...A.C..-G..T..G.C...--....G............ACT.A...T.T...G.  4411490
14810    11415058   ....A.CA........T.T..................T...                     11415018
14810    15096405   .......A.C..G-..T..G...........GG...........A.T.A...T.G...    15096349
14810    18654426   .......A.C..G-..T..G...........TG....A......A.T.AA..T.....    18654482
14810    20921794   ...A...A.C..-G..T..G.C...--....G............ACT.A...T.T...G.  20921738
14810    1932891    .....A.A.C.-.G..T...........T..GG...........AGT....AT.T....T  1932832
                                                                            \   
                                                                            |   
                                                                            A
14810    18443139   .....A.A.C.-.G..T...........T..GG...........AGT....AT.T....T  18443080
                                                                            \   
                                                                            |   
                                                                            A
14810    539663     .T.....AGC..G-..T..G...........GG............GT.A...T.T...    539719
14810    10226856   .......G..----..C..G...T........G...........                  10226817
14810    17049911   .T.....AGC..G-..T..G...........GG............GT.A...T.T...    17049967
14810    8670351    .......A.C..G.-.T..G......TT....G...........                  8670309
14810    11147686   .......A.T..G.-.T............                                 11147659
14810    4040060    .......GGC..-G..T..G..........-.G.......T...AGG.AA.AT.T...G.  4040117
14810    20550308   .......GGC..-G..T..G..........-.G.......T...AGG.AA.AT.T...G.  20550365
14810    4123119    .......G.C...C-----............TG...........A.T.T...          4123165
14810    10889065   .......A.C..-G..T..G.........G.GG.....C..T..A.T.AA..T..A.--.  10889009
14810    11719600   .......A.C.-.G..T..T..TTG......GG........A..AGT.A...T.T...G.  11719659
                                               \                                
                                               |                                
                                               A
14810    20633367   .......G.C...C-----............TG...........A.T.T...          20633413
14810    2354633    ......T.T...                                                  2354644
14810    3684396    .......                                                       3684402
14810    5679374    .......A.C..T.-.T..G........T..GG........                     5679335
14810    18864881   ......T.T...                                                  18864892
14810    20194644   .......                                                       20194650
14810    14043441                    ..............GG............TT.A...T.T...G.  14043392
                                                               \                
                                                               |                
                                                         TAGTAAG
14810    7290896    ..G...T....A.G.....                                           7290878
14810    8613211    ............TGA.T..G.......-.........                         8613246
14810    14109059   C...A.CT..T..G..T.........C.T...G.......                      14109017
                                          \                                     
                                          |                                     
                                        ACT
14810    1747431    G.....T..A.C..T....G.AT....T.TC.T.........                    1747473
                                  \                                             
                                  |                                             
                                  T
14810    13412868   .A.AA.CG.....G..TG--........T...G...........AG..A...G..A....  13412926
                                                                              \ 
                                                                              | 
                                                                              T
14810    18257679   G.....T..A.C..T....G.AT....T.TC.T.........                    18257721
                                  \                                             
                                  |                                             
                                  T
14810    11125453   .............G..T...........TT.GG....T.T....                  11125498
                          \                                                     
                          |                                                     
                         AT
14810    13844615   .......A.C..G.-....G.......A.A.GG...........AGT.A...C.....    13844671
14810    12092385   A..A...AGC..G-.....G...........GG...........                  12092343
14810    14933016   .......A.C..-...G..G......--T..GG...........AGT.A...T.T...A.  14933072
14810    467387     ......----...G..T..GA........T.TG......T....                  467348
14810    10144541   .......A.T..G-..TC.G...........GG............                 10144498
14810    11648636   .......A.C..G-..T..G...........GG...........A.T.A...          11648586
14810    16977635   ......----...G..T..GA........T.TG......T....                  16977596
14810    3334913    .....G.A.C..G-..G..G.........T.GG...........                  3334955
14810    5755837    .......A.C...-..T............T.G..AT........AGT.A...T....     5755892
14810    13054566   .......A..T....--..G........T..GG...........AGT.A...T.T.....  13054505
                             \                                                  
                             |                                                  
                          CAGG
14810    15888519   .......ACC..GGT.....--.........GG...........A.A.A...T.T...G.  15888462
14810    19845161   .....G.A.C..G-..G..G.........T.GG...........                  19845203
14810    7507779    A.CA.G.A.C..G-..T..............GG...........----A...T.....G.  7507833
14810    1763998    .......A.TG.G-..T..G...........C.....A......                  1763956
14810    1952387    ....A..A.C..-G..T..T......--A...G..A........AGG.A...T.T...G.  1952331
14810    2716506    ...A..T......G..T..T............G..T....                      2716545
14810    18274246   .......A.TG.G-..T..G...........C.....A......                  18274204
14810    18462635   ....A..A.C..-G..T..T......--A...G..A........AGG.A...T.T...G.  18462579
14810    19226754   ...A..T......G..T..T............G..T....                      19226793
14810    6201554    ....T..........                                               6201570
                          \                                                     
                          |                                                     
                         AA
14810    10909568   ......C.........T..                                           10909586
14810    14631440   .........C...G..T........                                     14631416
14810    2941496    ......CAC...............C..G....GA........                    2941539
                                       \                                        
                                       |                                        
                                      AC
14810    7261614    .A..A.CA..GA.G..T......A....T......T......                    7261572
                                          \                                     
                                          |                                     
                                          A
14810    7355243    CA..A..A.C..G-..T..G...........GG...........AGT.AA..T.T...G.  7355302
                                                            \                   
                                                            |                   
                                                            A
14810    9367750    .......A.C..G-..T..G...........GG......A....                  9367792
14810    19451744   ......CAC...............C..G....GA........                    19451787
                                       \                                        
                                       |                                        
                                      AC
14810    13064883   ......C....A..AGG........                                     13064859
14810    13719874   ......C......G..TC.....                                       13719896
14810    14364881   .........                                                     14364873
14810    541498     --.......C......T.....G......T.C.....A......                  541539
14810    17051746   --.......C......T.....G......T.C.....A......                  17051787
14810    13918001   .......A.T..-G..T..G...........GG...........                  13917959
14810    382962     .......A.C..-G.CG..G...........GG...........                  382920
14810    2562298    .......A.C..-G..G..G...........GG...........                  2562340
14810    9726716    .......A.C..-...T..G...........GGA..........                  9726758
14810    16893210   .......A.C..-G.CG..G...........GG...........                  16893168
14810    19072546   .......A.C..-G..G..G...........GG...........                  19072588
14810    9819033    .......A.C..-G..T..G......C..TGG..........                    9819073
14810    13606509   .......A.C..-G..T..G...........GG....                         13606474
14810    7327812    .......A.T..-G..T..G......C....GG...........                  7327854
14810    9271432    .......A.C..-G..T..G........T..GG........                     9271471
14810    9891611    .......A.C..-G..T..G...........GG......A....                  9891569
14810    10477264   .......A.T..-G..T..G.A.........GT....T...                     10477225
14810    12367295   .......A.C..-G..T..G........T..GG...........                  12367337
14810    12252446   .......A.C..-G..T.CG...........GG.......T..                   12252487
14810    2641764    C......A.T..-G..T............                                 2641791
14810    7240135    ............-------G............T......T....                  7240099
14810    8199658    .....T.A.T..-G..T.GC...........G.........A..                  8199616
14810    8591114    .......AGC....A.G..G....-......GG......T....                  8591156
14810    9257254    .......A.T..-G..T........CA..T.TG......T....                  9257212
14810    10837902   ......T..A..-......G..TTC..T...TG.C.........                  10837860
14810    13809863   .A.....A.C..-G..T..G...A..A..T..G...........                  13809905
14810    19152012   C......A.T..-G..T............                                 19152039
14810    3697107    ...A...G.T...GA........T..A....GG.............                3697156
                                      \                       \                 
                                      |                       |                 
                                    AGT                       T
14810    10768773   ........--......T..G.........AGGG...........                  10768732
14810    20207355   ...A...G.T...GA........T..A....GG.............                20207404
                                      \                       \                 
                                      |                       |                 
                                    AGT                       T
14810    1182321    ....ATT...G.....T.T-............CA...T......                  1182279
14810    1370439    A...AGT............TG.......                                  1370412
14810    14516636   ....AG.G.....G..G............TG.G......G..                    14516595
                    \                                                           
                    |                                                           
                    C
14810    17692569   ....ATT...G.....T.T-............CA...T......                  17692527
14810    17880687   A...AGT............TG.......                                  17880660
14810    3664683      .......C.....CT..G............G...........                  3664724
14810    6544005    --..T.........A.T..............GG.......T...                  6544046
14810    7022012    ....A...C.G.....C..G...T...............A..                    7021971
14810    9710937    .......A.T..-G..T..G...T....T..                               9710908
14810    10245467     .....A.....G..C..G............G...........                  10245426
14810    10488792   ......CT..G......T.............T.......                       10488754
14810    14000692   ......C......                                                 14000680
14810    20174931     .......C.....CT..G............G...........                  20174972
14810    9393111    ......C...G.TG.GG..-.........T..G.........                    9393071
14810    15325231   ..G....G.C..G-..T......................T....-.G.A...T.T...G.  15325174
14810    1388532    .......A.A..-G..G..GC..........GG...........                  1388574
14810    6900807    .A.....A.C..-G..T..G...........GG...........                  6900849
14810    10895318   .......A.C....T...G-...........GG...........                  10895276
14810    17898780   .......A.A..-G..G..GC..........GG...........                  17898822
14810    4198894    .......A.C.-.G..G..G...........GG...........                  4198852
14810    20709142   .......A.C.-.G..G..G...........GG...........                  20709100
14810    3373265    ...-...G.C.A.G..T..G...GC......G.............                 3373222
14810    19883513   ...-...G.C.A.G..T..G...GC......G.............                 19883470
14810    6342915    .......A....G.T...G-...........GG.........                    6342955
14810    6913230    .......G.C..T.-.TG....G........GG....T....-----.A.....T..AG.  6913283
14810    237877     .....T.A.C..G.T...G-...........GG...........                  237919
14810    609113     .......A.C...GC...G-............G....G......                  609071
14810    2126788    A......A.C..G.T...G-.A.........G............                  2126746
14810    3231679    .......A.AG.G.T...G-...........G............                  3231637
14810    3525734    .......A.C...CT..G.-............G...T..T....                  3525776
14810    11541271   .......A.C..G.T...G-...........GT........A..                  11541229
14810    16748125   .....T.A.C..G.T...G-...........GG...........                  16748167
14810    17119361   .......A.C...GC...G-............G....G......                  17119319
14810    18637036   A......A.C..G.T...G-.A.........G............                  18636994
14810    19741927   .......A.AG.G.T...G-...........G............                  19741885
14810    20035982   .......A.C...CT..G.-............G...T..T....                  20036024
14810    4234289    ...TA........T.--......T.......GG...........                  4234246
                           \                                                    
                           |                                                    
                          GG
14810    13671045   .......A.C.-....C..G....-...T...G...........                  13671086
14810    20744537   ...TA........T.--......T.......GG...........                  20744494
                           \                                                    
                           |                                                    
                          GG
14810    1443339    .......A.C..GGT....--..TA......GG...........                  1443298
14810    2939154    ..T....A.C..G.T...G-...........GG...........                  2939112
14810    3478785    ....A..A.C..G.T...G-...........GT...T.......                  3478827
14810    9716683    ......C.........G..G.--------A............G.AG..AA........G.  9716734
14810    13061097   .....--.T......CT..T....A...A..GG...........A...              13061142
14810    17953587   .......A.C..GGT....--..TA......GG...........                  17953546
14810    19449402   ..T....A.C..G.T...G-...........GG...........                  19449360
14810    19989033   ....A..A.C..G.T...G-...........GT...T.......                  19989075
14810    1414693    .......ATC..-G..T..GCA...................A..                  1414651
14810    2542092    .......                                                       2542098
14810    11664982   .......A.C..G-..T..............GG...........AGT.A......       11664929
14810    17924941   .......ATC..-G..T..GCA...................A..                  17924899
14810    19052340   .......                                                       19052346
14810    9450519    AA..C.........C............TT.-.G.C..T...A..A.TGA......AT...  9450460
                          \                                                     
                          |                                                     
                          T
14810    9941265    .......A.....G..----.....G.....GGA......                      9941230
14810    14886660   .......-------.CTC..............G.........                    14886694
14810    4327003    C......A.C..GGC....-...................                       4327040
14810    12555969   ...A...A.T..GGC...G-...........GG...........                  12556011
14810    20837251   C......A.C..GGC....-...................                       20837288
14810    1734263    .C.....A.C..-G..T....A.........GG...G.......AGA.A...T.....GT  1734204
                                                                          \     
                                                                          |     
                                                                          T
14810    9369141    .......A.C.-.G..T..G....C..A....T....T..                      9369179
14810    18244511   .C.....A.C..-G..T....A.........GG...G.......AGA.A...T.....GT  18244452
                                                                          \     
                                                                          |     
                                                                          T
14810    806158     ......TA.C..G.T...G-...........GG.........                    806118
14810    1882500    ...A...A.C.-.G..T..G.......T...TG....T.A....                  1882542
14810    2675865    .......G.C..C...TG.G..-...T............T....                  2675823
14810    9389342    .A.....A.C..GCT...G-............C.......T...                  9389300
14810    10793003   ....T.TG.A......-T.G.C.....T...GT........T..                  10792961
14810    13325791   .......A.TG.G.T...G-...........GG......T..                    13325751
14810    14440155   -T...ACA...T....T..G.........T..G......G..                    14440115
14810    17316406   ......TA.C..G.T...G-...........GG.........                    17316366
14810    18392748   ...A...A.C.-.G..T..G.......T...TG....T.A....                  18392790
14810    19186113   .......G.C..C...TG.G..-...T............T....                  19186071
14810    10766368   .......A.C..C.T..GG-...........GG......T....----A...T.T...G.  10766314
14810    12568393                 ..T..G...........G..........G..TT.T...C.T...G.  12568445
                                                              \                 
                                                              |                 
                                                        TTAGTGA
14810    13843826   .......                                                       13843832
14810    13730919   .......A.C..G.T...G-............G............CT.A...T.T.....  13730857
                                                            \                   
                                                            |                   
                                                         AGCA
14810    682758     .......A.T......T...........T..GG...........                  682802
                                        \                                       
                                        |                                       
                                        G
14810    16313630   .......A.C..-G..T..G..G........GG............GA..T...         16313681
14810    17193006   .......A.T......T...........T..GG...........                  17193050
                                        \                                       
                                        |                                       
                                        G
14810    3958282    .......A.C...--.C...............G........A..A.T.A...T..       3958334
14810    13899497   .......A...-.G..T.C.........GT.GGT..........                  13899539
14810    20468530   .......A.C...--.C...............G........A..A.T.A...T..       20468582
14810    3786961    .......A.CT.-...T..G...........GG..T...A....                  3786919
14810    9016051    --.....A.T...G..T..G...........GG.........                    9016012
14810    20297209   .......A.CT.-...T..G...........GG..T...A....                  20297167
14810    7806       ...A.......A.......G............G......T....                  7761
                                    \                                           
                                    |                                           
                                   TA
14810    16518054   ...A.......A.......G............G......T....                  16518009
                                    \                                           
                                    |                                           
                                   TA
14810    7608485    .......A.C.-TG..C..............G...G...G....A.T.A...          7608435
14810    12081072   .......A.C.-.G..T..G.......A..-GG.........T.AGT.A...T.T...G.  12081129
14810    12112981   .......----.....T..............GGA.T...A....                  12113020
14810    4155239    ......C..T...GT.T.........C.....G....                         4155275
14810    13593446   .......A.C..-G..G..G......AT.T.GG...........A.T.A....         13593395
14810    20665487   ......C..T...GT.T.........C.....G....                         20665523
14810    9532292    .A.....A...TG-..T..G...........GG...........AGG.A...T.......  9532233
                                                                          \     
                                                                          |     
                                                                          T
14810    9825113    ...A..----..GG..T..G..........TG............                  9825074
14810    13065919   ......C.........                                              13065904
14810    15320294   .......G.C.A....TG.G...T.....A.GG............G..              15320246
                                   \                                            
                                   |                                            
                                   C
14810    449251     .A.....A.CT.-G.CT..G..........-.G...........AG..C...T.T.T.G.  449194
14810    2959199    --....C..A...G..T...............G.C.......                    2959238
14810    5492869    .....TC...GA....T..---GG.CA.....G.....C..----.GTA......A..GG  5492921
14810    16959499   .A.....A.CT.-G.CT..G..........-.G...........AG..C...T.T.T.G.  16959442
14810    19469447   --....C..A...G..T...............G.C.......                    19469486
14810    30824      ...A..C...G...C.G....---...........G.T..-..-....A...G..A.A..  30765
                                 \    \                            \            
                                 |    |                            |            
                                 G   GC                           AT
14810    16541072   ...A..C...G...C.G....---...........G.T..-..-....A...G..A.A..  16541013
                                 \    \                            \            
                                 |    |                            |            
                                 G   GC                           AT
14810    11829640   .......A.C..GGT....G...........GG....T....T.A.T.A...T.T...    11829580
                                      \                                         
                                      |                                         
                                    GTG
14810    14789805   ...A...A.C.AG.T...G-...........GG........A..A.T.A...T.T...    14789749
14810    40456      .A.....G.TG.....T..G.......G...GG....T..                      40495
                    \                                                           
                    |                                                           
                    T
14810    2332630    .......A.T..G.T...G-...........GCA..........                  2332588
14810    3306901    .......A.C..-...T..G......TT..-.G..T...T....AGT.A...T.T...G.  3306958
14810    7251660    --..AT....TT.G..C.....T.........GA.T......                    7251699
14810    16550704   .A.....G.TG.....T..G.......G...GG....T..                      16550743
                    \                                                           
                    |                                                           
                    T
14810    18842878   .......A.T..G.T...G-...........GCA..........                  18842836
14810    19817149   .......A.C..-...T..G......TT..-.G..T...T....AGT.A...T.T...G.  19817206
14810    8095018    .........C..-G..T..G...........GG...........A.G.A...          8094968
14810    2901013    .....A.A.C..-G..T..G........T..G............AGT.....-..T..G.  2900956
14810    19411261   .....A.A.C..-G..T..G........T..G............AGT.....-..T..G.  19411204
14810    9739569    ...A...A.C..-G..T..G...........GG...........A.T.A...          9739519
14810    1505116    .......A.T..-G..T..G......A.TT.G............T.G.A...          1505066
14810    6346679    ...-...A.C..-G..TC.............GG...........A.G.A...          6346728
14810    18015364   .......A.T..-G..T..G......A.TT.G............T.G.A...          18015314
14810    10050357   .......A.T....T...G-......C....GG...........                  10050399
14810    1649479    ...A.....A..G.T.T..G.........T.GGT..C.......----.........A.T  1649537
                                \                                        \      
                                |                                        |      
                                T                                       GT
14810    5081998    .A.....A.C..G.T...G-............G.........                    5081958
14810    18159727   ...A.....A..G.T.T..G.........T.GGT..C.......----.........A.T  18159785
                                \                                        \      
                                |                                        |      
                                T                                       GT
14810    1503927    .......A.C..-G..T..G..C.....T..GG..T........AGT.C...---.G...  1503872
14810    4017753    ...A.AC........G...C.T.......T.GT.....T...G...                4017705
                                     \                                          
                                     |                                          
                                   AGT
14810    10075583   .....A.......---G..G.......                                   10075606
14810    10652756   .....--..A.C....T..G......A....GG...........                  10652711
                                             \                                  
                                             |                                  
                                          TAAC
14810    18014175   .......A.C..-G..T..G..C.....T..GG..T........AGT.C...---.G...  18014120
14810    20528001   ...A.AC........G...C.T.......T.GT.....T...G...                20527953
                                     \                                          
                                     |                                          
                                   AGT
14810    4410262    ............GTT.TT.G....C.T....TT........AA..TA..A..G......T  4410324
                         \                                      \               
                         |                                      |               
                        CT                                      A
14810    20920510   ............GTT.TT.G....C.T....TT........AA..TA..A..G......T  20920572
                         \                                      \               
                         |                                      |               
                        CT                                      A
14810    10791430   C...A.C....------..GA.......T...G............G..T...G...      10791381
14810    10828755   .....----------.T..G...........GG....T......                  10828788
14810    12676159   ...A..CA..T..G..T...........T...G.........G.AG....            12676109
                                   \                                            
                                   |                                            
                                   C
14810    4152583    .......A....G.T...                                            4152600
14810    6560977    .....T.......CA.-T.....T...T.T..G........                     6560938
14810    9890511    ....A..G......                                                9890524
14810    10154405   ......TTG.......                                              10154420
14810    10273793   .............G..G.TGCT.TA.......G.......G...                  10273838
                         \                                                      
                         |                                                      
                        CC
14810    20662831   .......A....G.T...                                            20662848
14810    11306755   .....--....C.GT.T..G......-A....G....T..                      11306719
14810    14019801   .----..A.C...G..T..G......A.T..GG...........                  14019762
14810    14704955   .......A.T...G..-..G.........G.GG....T......                  14704997
14810    14620962   ......T......--------.CT........G...........C..               14621000
14810    15399900   .......A.C..GG..-..G.......T....G..........                   15399941
14810    1609550    .......A.C...-..T..G............G...........A.T.A...          1609500
14810    18119798   .......A.C...-..T..G............G...........A.T.A...          18119748
14810    10797479   .....-T.........T......TG........A.....A....                  10797437
14810    3970653    G...C.T......GA.T..G...T..T.....G.........G.TGT.A...T.....GT  3970591
                      \                                     \                   
                      |                                     |                   
                      A                                    AG
14810    6197405    .......G.C..G-..T..G...........GG...........AG..T...          6197455
14810    20480901   G...C.T......GA.T..G...T..T.....G.........G.TGT.A...T.....GT  20480839
                      \                                     \                   
                      |                                     |                   
                      A                                    AG
14810    711414     .......A.T..GG..-..G........T.GTG...........                  711456
14810    7311952    ....--......--.......A.T....T.C.......                        7311985
14810    11812245   .......A.C..G.C.--.....A......TGG...........                  11812286
14810    14003240   .........A.A.G.....G.......T...C...G..T...                    14003282
                                   \                                            
                                   |                                            
                                   T
14810    17221662   .......A.T..GG..-..G........T.GTG...........                  17221704
14810    1911039    .......A.C..G-..G..............GG...C.......A.T.A...          1911089
14810    2184140    .......-..CA.G..T..G...........GG..A..........                2184184
14810    18421287   .......A.C..G-..G..............GG...C.......A.T.A...          18421337
14810    18694388   .......-..CA.G..T..G...........GG..A..........                18694432
14810    6537165    ....--.....C.G..T..G..........TGT...........                  6537124
14810    10883245   ....--T....C.GT.T.....TT......-.G.......G...                  10883285
14810    1472348    ..GAA...G....--.T..G...........GG..T......                    1472387
14810    2949519    ....A.C.........TG--............G..G..T...A.A.T.A..AGT....-.  2949463
14810    11862715   ......C...G..G.----..-..........G......T..                    11862751
14810    17982596   ..GAA...G....--.T..G...........GG..T......                    17982635
14810    19459767   ....A.C.........TG--............G..G..T...A.A.T.A..AGT....-.  19459711
14810    9622596    .......A.T.AG.T...G-...........GG.........T..                 9622639
14810    10131089   ......C.........-----..........GG.........                    10131125
14810    10662530   ...A...A.C..--T.T.T....T....T.TGGC..........                  10662571
14810    14710047   .......A.T..GG..-..G.......T.T.GG....TG.....                  14710005
14810    4330699    ......C......                                                 4330711
14810    7990139    ...T...A.C.TG...T..G...........G..........                    7990181
                        \                                                       
                        |                                                       
                        T
14810    10021803   ...............                                               10021789
14810    10208084   .............G..                                              10208099
14810    14169568   A......G..TT....-----....C.A...GG...........                  14169606
14810    20840947   ......C......                                                 20840959
14810    13643738   .......A.C..GG..-..............GG...........                  13643696
14810    1263433    ...A--......--..T..G...........G.............                 1263473
14810    17773681   ...A--......--..T..G...........G.............                 17773721
14810    3792550    .......A.C..GG..-..G...........GG...........                  3792592
14810    20302798   .......A.C..GG..-..G...........GG...........                  20302840
14810    14610657   .A.....A.CT..G..T..G............G.....C.....                  14610701
                                   \                                            
                                   |                                            
                                   T
14810    5729687    ......C....-....G............T.CG......                       5729724
14810    6774136    .......A.C..--..T..........T...GG.A......A..                  6774177
14810    13008321   C......G.C....T.T..T...T...........G........                  13008277
                                \                                               
                                |                                               
                                T
14810    14732465   .......A.C..GG..-..C.....AA....G............                  14732423
14810    7346768    .......A.T..GTT...G-.........T...............GT....           7346817
14810    9164026    .A.....A.C..GG..-..G...........GG....T......                  9164068
14810    7310628    .....G.A.T..--..TG.G......A....GG......T....                  7310669
14810    4076361    .....TGT.A..GT.---.G......................G.T.AT.A..G...T..T  4076304
                                                                     \          
                                                                     |          
                                                                     A
14810    11971949   ............C...                                              11971934
14810    20586609   .....TGT.A..GT.---.G......................G.T.AT.A..G...T..T  20586552
                                                                     \          
                                                                     |          
                                                                     A
14810    1345609    ......T..A...G...C.G........TT..G..G.T....                    1345651
                                   \                                            
                                   |                                            
                                   T
14810    13774582   .......A.C...G----.G............T......T...                   13774620
14810    13956082   ..G.A.T......---TT.G............G.......                      13956046
14810    16398596   .......---.AC...T.CG......A....GG.........                    16398634
14810    17855857   ......T..A...G...C.G........TT..G..G.T....                    17855899
                                   \                                            
                                   |                                            
                                   T
14810    1369289    .......-.AT.....T..G.......G................                  1369331
14810    17879537   .......-.AT.....T..G.......G................                  17879579
14810    281547     .......A....G.-....G.......G...GG............GTT....T.T...G.  281606
                                                                     \          
                                                                     |          
                                                                     A
14810    16791795   .......A....G.-....G.......G...GG............GTT....T.T...G.  16791854
                                                                     \          
                                                                     |          
                                                                     A
14810    9607967    .......A.C..G.-.TC.............G............                  9608009
14810    9153600    .......G.C.-....T..G......A....TG...........                  9153558
14810    1341703    .......-.ACC....T..G.A..........G...........                  1341661
14810    13783449   .......-..TA.G..T..............GG...........                  13783407
14810    14812431   .......G.C..G.-.T..G...........G............                  14812389
14810    14821419   .....T.A.C..G.-.G..G............G...........                  14821461
14810    17851951   .......-.ACC....T..G.A..........G...........                  17851909
14810    3038539    .......A.C.-.G..T..G......T....C......T...                    3038499
14810    19548787   .......A.C.-.G..T..G......T....C......T...                    19548747
14810    1916452    .......A.C..G.-.G..G...........GG...........                  1916494
14810    4852003    .......A.C..G.-.T..G...........GG....T......                  4851961
14810    5564862    ....C..A.C..G.-.T..G...........GG...........                  5564904
14810    7000444    .......A.C....-.T..G............G.........                    7000404
14810    7189992    .......A.C..G.-.T..G............G.........                    7189952
14810    9180536    .......A.C..G.-.G..G...........GG...........                  9180578
14810    9221748    .......A.C..G.-.T..G......A....GG...........                  9221706
14810    10352899   .......-.AT..G..T..............GG....AT.....                  10352857
14810    11162461   .......-.AT.GG..T...A..........GG...........                  11162503
14810    14589316   .......-..CAGG..T..G...........GG...........                  14589358
14810    18426700   .......A.C..G.-.G..G...........GG...........                  18426742
14810    2130373    .......G.C..G.-.G..G........T..GG......T.....                 2130330
14810    18640621   .......G.C..G.-.G..G........T..GG......T.....                 18640578
14810    2186735    ....T..-..TAGT..T...........T..GG...........                  2186693
14810    4327632    .......-.ACT.G..T..G.......T...GG...........T.G.....T.TA..G.  4327572
                                                                \               
                                                                |               
                                                               AG
14810    5549528    .......-.AT.G...T..G...........GGT..........                  5549486
14810    8607852    .......A....G.-.T.C..A.........G.........T..                  8607810
14810    10058385   .......A.C..G.-.T..G...........GG....T...A..                  10058427
14810    11723480   .......-..CAGG..G..G...T.......GG...........                  11723438
14810    13173056   ......TTG...--..TTG.......A......A...T....G.-----...G.....TT  13173003
                                                    \                           
                                                    |                           
                                                    C
14810    14657839   ...A...-.ACC.G..T..G...........GG...........                  14657797
14810    18696983   ....T..-..TAGT..T...........T..GG...........                  18696941
14810    20837880   .......-.ACT.G..T..G.......T...GG...........T.G.....T.TA..G.  20837820
                                                                \               
                                                                |               
                                                               AG
14810    2095086    .......-..TAG.C.T..G...........GG......T....                  2095128
14810    7536051    .......G.C...--.T..G..........T.G...C.......                  7536010
14810    9638311    .....G.A.C..G.-.T..G.......T...GG............                 9638268
14810    11802385   .......A.C..G.-.T..G.C.........GG....T.....                   11802426
14810    18605334   .......-..TAG.C.T..G...........GG......T....                  18605376
14810    409366     .......-..CAGG..G..G..G........GG....T......                  409408
14810    1444610    .......A.C..G.-.T..G..G........GG........A..                  1444568
14810    1447822    .......A.C..G.-.T..G.......T...GGA..........                  1447780
14810    1905885    .......A.C..G.-.T.TG.........T.GG..T........                  1905843
14810    2198667    .A.....A.C..G.-.T..G...........GG...........                  2198709
14810    2366171    .......A.C..G.-.T..G...T.......GT......T....                  2366129
14810    2482112    .......A.C..G.-.G..G...........GG......G....                  2482154
14810    9916970    .......A.C..G.-.G..G...........GG...........                  9916928
14810    9936706    ......C............G....A...T.....                            9936741
                                    \                                           
                                    |                                           
                                   TA
14810    10883833   G......A.C.AG.-....G...........G.......T....                  10883791
14810    13690617   .......A.C....-.T..G........G..GGT........                    13690657
14810    16919614   .......-..CAGG..G..G..G........GG....T......                  16919656
14810    17954858   .......A.C..G.-.T..G..G........GG........A..                  17954816
14810    17958070   .......A.C..G.-.T..G.......T...GGA..........                  17958028
14810    18416133   .......A.C..G.-.T.TG.........T.GG..T........                  18416091
14810    18708915   .A.....A.C..G.-.T..G...........GG...........                  18708957
14810    18876419   .......A.C..G.-.T..G...T.......GT......T....                  18876377
14810    18992360   .......A.C..G.-.G..G...........GG......G....                  18992402
14810    3311058    .......-...AG..GTT.G...........GG......T....                  3311100
14810    9109205    ......C.....-----...........T....A...                         9109174
14810    13638045   C......-.ATCCG.....G...........GG....A......                  13638087
14810    13773647   ...A...G..T....-----...........GG.........                    13773611
14810    15530105   .....AG......--.............T...G....T....                    15530144
14810    19821306   .......-...AG..GTT.G...........GG......T....                  19821348
14810    1645790    .......A.C....-.C..G..TT......-.G.A....T....A.T.A...          1645839
14810    7945362                  ..T..G...........GG............T..AA..T.T...T.  7945414
                                                               \                
                                                               |                
                                                         TAGTAAG
14810    8676248    .......A.C..G.-.T..G...T...T...G....T.....                    8676288
14810    11143858   .......A.C.A....T..G...........GGA....G.....                  11143907
                                  \                                             
                                  |                                             
                             CTGAGG
14810    18156038   .......A.C....-.C..G..TT......-.G.A....T....A.T.A...          18156087
14810    2485820    .......A.C..G.-.T..G.......G...GG....TG.....                  2485778
14810    5076366    .......A.C..G.-.T..G...T...T...GT......G....                  5076408
14810    7519725    .......-.ACT.GT.T..G.........T.GG......T....                  7519683
14810    9466590    .......-.ACTTG..G..GC..........GG........A..                  9466632
14810    11611395                 ..T..G...........GG............T..A...T.T...G.  11611443
                                                               \                
                                                               |                
                                                             TAG
14810    18996068   .......A.C..G.-.T..G.......G...GG....TG.....                  18996026
14810    4100363                          ....................G..T..T...T.T...T.  4100406
                                                              \                 
                                                              |                 
                                                         TAGTAA
14810    7832997                        ...........GG...........AGT.AC..T...T.T.  7832957
                                                                          \     
                                                                          |     
                                                                          A
14810    8589687    .......-..CAGG..T..G.........A.GG......T....                  8589729
14810    9317109    .......A.C.-.G.CT..GC.....A....GG............TA.A..AT.T...G.  9317168
                                                                \               
                                                                |               
                                                                A
14810    20610611                         ....................G..T..T...T.T...T.  20610654
                                                              \                 
                                                              |                 
                                                         TAGTAA
14810    463348     C......-.AC.GGT.TC.G...........GG...........                  463390
14810    1542646    .......A.C..G.-.T...........T..                               1542675
14810    1968302    .......A.C..G.-.T..G...T...TT...G...........                  1968344
14810    2448159    .......A.TG.G.-.T..G.....C.....GG...........AG..A...T.T...G.  2448098
                                                          \ \                   
                                                          | |                   
                                                         TA A
14810    4866693    .......-.AT.GG..T..G...T..AT...GG....T......                  4866651
14810    9153738    ...A.T.-..CAGG..T..G......A....GG...........                  9153696
14810    10232138   ...C...-.AC.GG..T..G...T.......GG....T......                  10232180
14810    14722078   .....T.-..CA.G..G.CG.....CA.....G...........                  14722036
14810    15062118                 ..T..G...........GG............T..A...T.T...G.  15062066
                                                               \                
                                                               |                
                                                         TAGTAAG
14810    16197076                 ..T...............GA...........T..A...T.T...T.  16197128
                                                               \                
                                                               |                
                                                         TAGTAAG
14810    16973596   C......-.AC.GGT.TC.G...........GG...........                  16973638
14810    18052894   .......A.C..G.-.T...........T..                               18052923
14810    18478550   .......A.C..G.-.T..G...T...TT...G...........                  18478592
14810    18958407   .......A.TG.G.-.T..G.....C.....GG...........AG..A...T.T...G.  18958346
                                                          \ \                   
                                                          | |                   
                                                         TA A
14810    350015     ...A...A.T..--------......A....C...T.......                   349981
14810    7301575    ....----.T...G..T.............TGG..G........                  7301614
14810    13469504                 ..T..G......C.....G............T..A...T.T...G.  13469456
                                                               \                
                                                               |                
                                                             TTG
14810    16860263   ...A...A.T..--------......A....C...T.......                   16860229
14810    14124663   ......C..............C....................                    14124621
                                   \                                            
                                   |                                            
                                   T
14810    13086873   .......A.C...-..G...............G......T....                  13086915
14810    13124326   .......A.C...-..T..............TG...........                  13124284
14810    11752909   .A....C.........-......T........G....T....A.A...              11752956
                                 \                                              
                                 |                                              
                                 G
14810    10783108   .......G.C..G-..T..G...........G............                  10783150
14810    7573546    .......A.C..-G..C..............G..CT...T....                  7573504
14810    9582781    ....A..A.-..GG..T...........T...G............                 9582824
14810    637931     .T.....A.C..G-..T..............GG...........                  637973
14810    1128290    .......A.C..G-..T..G...T.......G............                  1128332
14810    1192437    .....T.A.T..T-..G..G...........G............                  1192479
14810    1750492    .......A.C..G-..T..G............G...........                  1750450
14810    2170623    .......A.TG..-..T....TT.........G...........                  2170581
14810    8480459    .......A.T..G-..T..............G............                  8480501
14810    8743670    .......A.C..G-..T.GG...........G............                  8743712
14810    15102857   .......A.C..G-.....G...........G.......                       15102894
14810    15524252   .....A.A.C..G-.....G.......T...G............                  15524294
14810    17148179   .T.....A.C..G-..T..............GG...........                  17148221
14810    17638538   .......A.C..G-..T..G...T.......G............                  17638580
14810    17702685   .....T.A.T..T-..G..G...........G............                  17702727
14810    18260740   .......A.C..G-..T..G............G...........                  18260698
14810    18680871   .......A.TG..-..T....TT.........G...........                  18680829
14810    422525     .......A.C...-..T..G...........GG......T...                   422484
14810    16932773   .......A.C...-..T..G...........GG......T...                   16932732
14810    4431718    C......A.C..G-.....G.T.....T....G............TT.A...T.T...A.  4431777
                                                                \               
                                                                |               
                                                                A
14810    9914786    .......A.CT..-..G..................                           9914819
14810    13710848   ............--..G..G.......T....G..TG....                     13710886
14810    20941966   C......A.C..G-.....G.T.....T....G............TT.A...T.T...A.  20942025
                                                                \               
                                                                |               
                                                                A
14810    1214932    .....T.A.C..G-..G..G...........C............                  1214974
14810    1302936    .......A.C..G-..T..G...........GG...........                  1302894
14810    2583006    .......A.T..G-..T..............GG........A..                  2582964
14810    3729288    .......A.C..G-..T..G............G...G.......                  3729330
14810    3991423    .......A.C..C-..G..G........T..GG...........                  3991465
14810    4214406    .......A.C..G-.....G...........GG...........                  4214364
14810    4554538    .......A.C..G.-.T..G..TT.......G..........                    4554578
14810    9526221    .T.....A.A..G-..G..G...........G............                  9526179
14810    10042743   A......A.T..G-..T..G...........GG...........                  10042785
14810    10779923   .......A.C..G-..T..G...........GG...G.......                  10779965
14810    10856518   .......A.T..G-..T..G...........GG........A..                  10856560
14810    11152546   .......A.C..G-..T..G...........GG...........                  11152588
14810    13128879   .......A.C..G-.....G...........GG...........                  13128921
14810    13380306   .......A.C..G.-.T.....G......T.GG.........                    13380346
14810    13575779   .......A.C..G-..T..G...........G.........A..                  13575737
14810    13660951   .A.....A.C..G-..T..G...........GG...........                  13660909
14810    17725180   .....T.A.C..G-..G..G...........C............                  17725222
14810    17813184   .......A.C..G-..T..G...........GG...........                  17813142
14810    19093254   .......A.T..G-..T..............GG........A..                  19093212
14810    20239536   .......A.C..G-..T..G............G...G.......                  20239578
14810    20501671   .......A.C..C-..G..G........T..GG...........                  20501713
14810    20724654   .......A.C..G-.....G...........GG...........                  20724612
14810    2124158    ............TG..T...........T...G.......G...                  2124114
                                   \                                            
                                   |                                            
                                   T
14810    6202750    .......A.C..G-..T..G...........GG.....C.....---.A...T.T...G.  6202695
14810    8680537    .......A.C..G-..T..G...........G.A...........                 8680580
14810    9385936    .......-.AC.GGT.T..G...........GG..........                   9385977
14810    18634406   ............TG..T...........T...G.......G...                  18634362
                                   \                                            
                                   |                                            
                                   T
14810    489264     ....A.-......G.GG..GA..A...TT..........T..----T......T.A...T  489318
14810    688378     A.G....A.C..G-..T..............GG...........                  688336
14810    1275741    .......A.-------...G...........GG.........-.C...A..AT.T...G.  1275793
                                                                   \            
                                                                   |            
                                                                   T
14810    1864815    .......A.C..G-..T..G.A.........GG...........                  1864857
14810    2185033    .......A.T..G-..T..G.A.T.......G............                  2184991
14810    2453626    .......A.T..G.-.T..G.........T.GGA.G...T....----A...T.....G.  2453572
14810    2508770    ....C..A.C..G-..T..............GGA..........                  2508812
14810    3047462    ...A...A.C..G-..T..G...........GG...........                  3047420
14810    3241839    .......A.C..G-..T..G...........GG......                       3241802
14810    4022166    .......A.C.-.G..G..G........T...G...........T..               4022121
14810    4443202    .......A.....-..T..G......T....GG...........                  4443244
14810    4852169    .......A.CC.G-..T..G...........GG...........                  4852127
14810    6923370    ....A..A.C...-..T..G...........GG..T........                  6923328
14810    6948439    .......A.C..G-..T..GG..........GG...........                  6948397
14810    7663551    ...A...T.C..G-..T..G...........GG...........                  7663509
14810    9846362    .A.....A.C..G-..T..G...........GG....T......                  9846320
14810    9956718    .......A.C..G-..G..G.......G...GG...........                  9956676
14810    10010026   .......A.C..G-..T..G......A....GG...........                  10010068
14810    10860072   ..G....A....G-..G..G....G......GG...........                  10860030
14810    12792376   .TC....A.A...-..T..G...........GG...........                  12792418
14810    13037823   .......A.C..G.-.CTGG...........GG............                 13037780
14810    13273559   .......A.C..G-..G..G...........GG.........                    13273519
14810    13595144   .......A.C..G-..T..C...........G.A..........                  13595102
14810    13975235   .....T.A.C...-..T.....G.....T..GG...........                  13975193
14810    14640478   .......A.C...-..T..G.........TGGG...........                  14640436
14810    14692710   .......A.C..G-..G..............G...T...                       14692673
14810    14841745   .......A.T..G-..T..G............G.........                    14841785
14810    14855773   .......AGC..G-..T..G.........T.GG...........                  14855731
14810    16999512   ....A.-......G.GG..GA..A...TT..........T..----T......T.A...T  16999566
14810    17198626   A.G....A.C..G-..T..............GG...........                  17198584
14810    17785989   .......A.-------...G...........GG.........-.C...A..AT.T...G.  17786041
                                                                   \            
                                                                   |            
                                                                   T
14810    18375063   .......A.C..G-..T..G.A.........GG...........                  18375105
14810    18695281   .......A.T..G-..T..G.A.T.......G............                  18695239
14810    18963874   .......A.T..G.-.T..G.........T.GGA.G...T....----A...T.....G.  18963820
14810    19019018   ....C..A.C..G-..T..............GGA..........                  19019060
14810    19557710   ...A...A.C..G-..T..G...........GG...........                  19557668
14810    19752087   .......A.C..G-..T..G...........GG......                       19752050
14810    20532414   .......A.C.-.G..G..G........T...G...........T..               20532369
14810    20953450   .......A.....-..T..G......T....GG...........                  20953492
14810    9436018    ...A...A.C..G-.....G............G........                     9435979
14810    13513904   ...T..T......G..-..G......A....GG..T........                  13513862
14810    14826231   .......A.C..G-..T..G...........GG........                     14826270
14810    6314064    .......A.C..G-..T..G...........GG......T..                    6314024
14810    7463401    .......A.C..G-..T..G...........GGA........                    7463441
14810    7709166    ......C........A..CT.......T....G.......                      7709122
                         \                                                      
                         |                                                      
                     CCTTT
14810    12999457   .......A.C...-..T..G...........G..A..T....                    12999497
14810    14121761   .......A.C..G-..T..G...........GG.......                      14121723
14810    1102256    ...A...A.T..G-..T..G.A..........G...........                  1102298
14810    1394077    ....A..A.C..G-..T..G........T..GG...........                  1394119
14810    1505933    .......A.C..G-..T..C..C.....T..GG...........                  1505975
14810    1834583    CA....CA.......G...TG...........G....                         1834546
                                \                                               
                                |                                               
                                A
14810    2106796    .......A.C..G-..T..G...........GG...T....A..                  2106838
14810    2930871    .......AGC..G-..T..G...........GG...........                  2930829
14810    4415124    .......G.....--.G.G....T....                                  4415099
14810    7156585    .......A.C..G-..T..G......ATT...G...........                  7156543
14810    7401172    A......A.C..G-..T..G...........GG...........                  7401214
14810    8487526    A..T...A.C..G-..T..G......A....GG...........                  8487484
14810    9230208    .......A.C.CG-..T..G...........GG......                       9230171
14810    9550080    .......A.C..G-..T..G...........GGA..T.......                  9550038
14810    10174957   .......A.C..G-..G..G...........GG......                       10174920
14810    10935117   .....T.A.C...-..T..G...........GGA..........                  10935159
14810    12780107   ......TG..---...G..........                                   12780084
14810    13061973   .......A.C..G-..T..G...........GG....T......                  13061931
14810    13063459   .......A.CC.G-..T..G......T....GT...........                  13063417
14810    13413727   ....T..A.C..G-..TC.G...........GG...........                  13413769
14810    13725543   .......A.TG.G.-.G..G........T..GG.........                    13725583
14810    15040262   ....A..G.C..G-..TCT............GG...........                  15040220
14810    15750870   .......A.C..-G..T..G.....G..T..GT....T.T...                   15750911
14810    17612504   ...A...A.T..G-..T..G.A..........G...........                  17612546
14810    17904325   ....A..A.C..G-..T..G........T..GG...........                  17904367
14810    18016181   .......A.C..G-..T..C..C.....T..GG...........                  18016223
14810    18344831   CA....CA.......G...TG...........G....                         18344794
                                \                                               
                                |                                               
                                A
14810    18617044   .......A.C..G-..T..G...........GG...T....A..                  18617086
14810    19441119   .......AGC..G-..T..G...........GG...........                  19441077
14810    20925372   .......G.....--.G.G....T....                                  20925347
14810    5753432    .......A.C.A.G..T..G......T....GG...........                  5753478
                                 \                                              
                                 |                                              
                               CAG
14810    9559720    .......G.C...--.T..G..C.....A..GG.......                      9559683
14810    9718239    ...-..C..A...G..T.TGCT.............-T..T..G.AGT.A....G....GT  9718182
14810    10295731   .....TGAG.T.....G..G...........GG....T......                  10295779
                                  \                                             
                                  |                                             
                              ACAAG
14810    10662012   .............                                                 10662024
14810    11473823   ....T..-....GGTGT..G...T.......GT..........-....              11473868
14810    13028911   .......A.C..G-..G..G...........GG....T.G.....                 13028954
14810    13836796   ......---T.....AGGC...G...A.A...G...........                  13836836
14810    15117978   .A...........G..T......T.......-----.T......A.T.A.C.C.T...G.  15117924
14810    1241408    ...T...A.C..G-..T..G......A..T.GG...........                  1241366
14810    2432911    .A..A..A.C..G-..T..............GG........C..                  2432953
14810    3029587    .......A.CG.G-..T..G....C......GG...........                  3029629
14810    3595218    ...AT..A.A..G-..T..G...........GG....A......                  3595260
14810    4946405    .A.....A.C.-.G..--TG...........G..--........AGT.A....TT...G.  4946351
14810    5573151    .......A.C..G-..T..G...T...T...GG...........                  5573109
14810    7702801    CA.....A.C..G-..T..G...........GG...........                  7702843
14810    7722620    C......AGC...-..T..G...........G......TT....                  7722578
14810    7803414    C......AGC...-..T..G...........G......TT....                  7803456
14810    11171136   .A.....A.C...-.CG.....CT.G...G.G............                  11171178
14810    11998798   ...A...A.C..G-..G..G...........GG......T..                    11998838
14810    12715912   ......C.....--..T.GG........                                  12715887
14810    13773006   .......A.T.T.-..T..G...........GG.........                    13773046
14810    14641183   ......CA.C..G-..T..G...A....T..GG...........                  14641225
14810    15117072   .......A.TG.G-..T...........T..GGA.........A.-T.A...T.T...G.  15117129
14810    15829513   ....A..A.C..G-..T..G...........GGA.....T....                  15829471
14810    15956488                 ..T..G............G............T......T.T...G.  15956436
                                                               \                
                                                               |                
                                                         TAGTAAG
14810    16287743   .......A.C...-..T..G...A.......GG...........                  16287785
14810    17751656   ...T...A.C..G-..T..G......A..T.GG...........                  17751614
14810    18943159   .A..A..A.C..G-..T..............GG........C..                  18943201
14810    19539835   .......A.CG.G-..T..G....C......GG...........                  19539877
14810    20105466   ...AT..A.A..G-..T..G...........GG....A......                  20105508
14810    2176557    .....T.-.AC.GG..T..GA.........CGG.......G..                   2176598
14810    18686805   .....T.-.AC.GG..T..GA.........CGG.......G..                   18686846
14810    13079945   .......A.C..-...T..G...........GG............                 13079902
14810    1355126    .......A.C..-G..G..G...........G............                  1355084
14810    6570107    .......A.C..-G..T..............GG...........                  6570065
14810    7291236    .......A.A..-G..G..G...........G............                  7291194
14810    13400193   .......A.C..-G..T..............GG...........                  13400151
14810    17865374   .......A.C..-G..G..G...........G............                  17865332
14810    13179074   ......C.......A.T..G............G......A..-......             13179122
                            \                                                   
                            |                                                   
                            T
14810    1230115    .......A.C..-...C..G....C.......G....A......                  1230157
14810    5693636    .......A....-G..T..G...........GG........                     5693597
14810    8694755    .......A.T..-G..T..G............G...C.......                  8694797
14810    9159966    .......A.C..-G..T..G...........GG...........                  9159924
14810    12087049   .......A.C..-G..T..G............G.C.........                  12087091
14810    13708661   .......A.C..-G..G..G...........GG...........                  13708703
14810    14685259   .......A.C..-G..T..G............G...........                  14685217
14810    14851608   .......A.C..-...T..G...........GG.....G.....                  14851566
14810    15144620   .......A.C..-G..T..............GG...........                  15144578
14810    17740363   .......A.C..-...C..G....C.......G....A......                  17740405
14810    8557409    .......A.C..-G..T..G...........GGA...........                 8557452
14810    12044066   .......A....-...C.............                                12044038
14810    14008422   .......-..-..G..T......T.......G........                      14008385
14810    14244296   .......A.T..T-..T..G...........G............                  14244338
14810    14248494   ......TA.C..-...T...A..........GG..........                   14248535
14810    768797     .......A.C..-G..G..G...........GG...........                  768839
14810    981873     .......A.C..-G..G..G...........GG......T....                  981915
14810    1218994    .......A.C..-G.....G...........GG.........                    1218954
14810    2576520    .......A....-G..TG.G...........GG...........                  2576562
14810    2621338    .......A.C..-...T..G......TT...GG...........                  2621296
14810    2737742    .......A.C..-G..T..G..........TGG...........                  2737784
14810    2834185    .......A.C..-G..T..G.....G.....GG...........                  2834227
14810    2892674    .......A.C..-G..T.........T....GG...........                  2892716
14810    3332266    .......A.C..-G..T..G...........G..........                    3332306
14810    3564951    .......A.C..-G..G..G...........GG...C.......                  3564993
14810    3873160    ....C..A.C..G.-.T..G............G...........                  3873202
14810    3880316    .......A.C..-...T.CG.........T.GG...........                  3880358
14810    4262283    .......A.C..-G..T..G.........T.GG...........                  4262241
14810    4434592    .A...T.A.C..-...T..G......A.....G...........                  4434634
14810    5609026    .......A....-G..T..G.........T.GG......T....                  5608984
14810    5924108    ...A...A.C..-G..T..G............G...C.......                  5924066
14810    6425781    .......A.C..-G..G..G.......T....G...........                  6425823
14810    9305698    .......A.C..-G..G..G...........GG...........                  9305740
14810    9699795    .......A.C..-...TC.GC..........GG...........                  9699753
14810    10354326   .......A.C..-G..T..G......A....G............                  10354368
14810    10412095   .......---.ATG..T...............G........T..                  10412055
14810    10820556   .......A.C..-...TC.G...........GG........A..                  10820514
14810    11072421   .......A.C..-G..T..G...........GG...........                  11072463
14810    11592223   .......A.T..-G..T..G...........GG...........                  11592181
14810    11722990   .......A.C..-G..T..G...........GG...........                  11722948
14810    12815750   .......A.C..-G..C..G...........GG...........                  12815708
14810    12838180   .......A.C..-G..T..G...........GG...........                  12838138
14810    14037382   .......A.C..-G..G..G...........GG........A..                  14037424
14810    14799197   .......A.C..-G..T..G...........GG...........                  14799155
14810    15113619   .......A.A..-G..T..G...........GG...........                  15113577
14810    16308585   .........C..------.G..C.....A..GGT....---T..A..G...AG......A  16308637
                          \                                                     
                          |                                                     
                         CT
14810    17279045   .......A.C..-G..G..G...........GG...........                  17279087
14810    17492121   .......A.C..-G..G..G...........GG......T....                  17492163
14810    17729242   .......A.C..-G.....G...........GG.........                    17729202
14810    19086768   .......A....-G..TG.G...........GG...........                  19086810
14810    19131586   .......A.C..-...T..G......TT...GG...........                  19131544
14810    19247990   .......A.C..-G..T..G..........TGG...........                  19248032
14810    19344433   .......A.C..-G..T..G.....G.....GG...........                  19344475
14810    19402922   .......A.C..-G..T.........T....GG...........                  19402964
14810    19842514   .......A.C..-G..T..G...........G..........                    19842554
14810    20075199   .......A.C..-G..G..G...........GG...C.......                  20075241
14810    20383408   ....C..A.C..G.-.T..G............G...........                  20383450
14810    20390564   .......A.C..-...T.CG.........T.GG...........                  20390606
14810    20772531   .......A.C..-G..T..G.........T.GG...........                  20772489
14810    20944840   .A...T.A.C..-...T..G......A.....G...........                  20944882
14810    3834118    CA....T......--.................G........T..---------.....GA  3834168
                                      \                                         
                                      |                                         
                                     TC
14810    4359828    .......A.C..-G.CT..G..........TGG...........---...-.TTT...G.  4359774
14810    9761241    ....T..A.C..G-..G..G............G...........                  9761199
14810    10516463   .......A.....--.T........C.....GG...........                  10516422
14810    12887977   .......A.C..G-..T..G...........GG...........                  12887935
14810    13531951   .......A.C..G-..G..G...........GG...........                  13531909
14810    14000023   ......----...G..T......T........GC..........                  14000062
14810    20344366   CA....T......--.................G........T..---------.....GA  20344416
                                      \                                         
                                      |                                         
                                     TC
14810    20870076   .......A.C..-G.CT..G..........TGG...........---...-.TTT...G.  20870022
14810    1491393    .......A.C..-G..T..G.........T.G...T......                    1491433
14810    3920132    ...A...G.C.........G.......T...GG...........                  3920177
                              \                                                 
                              |                                                 
                             CC
14810    10183713   .......A.C..-G..T..G...........GG.......                      10183751
14810    10326256   .......A.C..-G..G..G...........GG....A....                    10326216
14810    10783939   .......A.T..-G..T..G...........C.......T..                    10783979
14810    11725569   .A.....A.TG.--.GT..............GG...........                  11725610
14810    11889996   .......A.C..-G..T..GA..........GG...C.......                  11890038
14810    14223356   .......A.C..-G..G..G...T.......GG.........                    14223396
14810    15100421   .......A.C..-G..G..G...........GT....                         15100386
14810    18001641   .......A.C..-G..T..G.........T.G...T......                    18001681
14810    20430380   ...A...G.C.........G.......T...GG...........                  20430425
                              \                                                 
                              |                                                 
                             CC
14810    348735     .......A.C..-G..T..G...T....T..GG...........                  348693
14810    478351     .......A.C..-G..T..G.......T...G............                  478309
14810    1146587    .A.......C..-T..T..G...........GG......T....                  1146629
14810    1168174    .......A.C..-G..T..G...........GG......T....                  1168132
14810    1226376    C......A.C..-...T..G............GA.....                       1226339
14810    1292171    .......A.A..-G..G..G......TT...GG...........                  1292129
14810    1488356    .......A.C..-G..T..GA......T....G...........                  1488314
14810    1503237    .......A.C..-G..T..........T...GG......T....                  1503195
14810    1525951    .......A.C..-G.AT..G...........GGT..........                  1525909
14810    1951767    ....A..A.C..-G..G..G...........GG........A..                  1951809
14810    2944381    .TG....A.C..-G..T..G...........GG...........                  2944423
14810    3055644    .......---.AC...T..G......A....GG...........                  3055604
14810    3814485    ....A..A.C..-G..T..G......A....GG...........                  3814527
14810    3829992    .......A.T..G.-.T..G...T.......G.....TT.....                  3830034
14810    4128110    .......A.C..-G..T..G...........GG......T....                  4128068
14810    4215354    .......A.C..-G..T..G...........GG......                       4215317
14810    5693046    .......A.C..-G..T..G...........GG......T....                  5693088
14810    7031215    .......A.C..-G..T..G...T....T..G............                  7031173
14810    7529485    .......A.C..-G..T..G.....C.....GGC..........                  7529527
14810    8862448    .......A.C..-G..T..G...T.......GG...........                  8862406
14810    9143407    .......A.C..-G..G..G.A.........GG..T........                  9143449
14810    9196989    .......G.T..-G.....G.......T...GG...........                  9196947
14810    9646816    ....A..A.C..-G..G..G........T..GG...........                  9646858
14810    9797852    .......A.C..-GC.T..G......A....GG...........                  9797894
14810    10135155   .......A.C..-G..T..G...........GG....T......                  10135113
14810    10684037   .......A.C..G.-.T..G...........G.....T...T.-..---...T.T.....  10683983
14810    10754593   ......----.A....T..G........T...G....T......                  10754632
14810    11130631   .......A.T..-T..T..G...........GG..T.A......                  11130589
14810    11694992   .......A.C..-G..T..G...........GG........C..                  11695034
14810    11753568   .....T.A.C..-G..T..............GG........T..                  11753610
14810    12090457   .....T.A.C..-G..T..G...........TG...........                  12090499
14810    13297267   .......A.C..-G..G..G.......TG..GG...........                  13297225
14810    13298612   ....A..A.C..-G..G..G...........GG........                     13298651
14810    14078300   .......A.C..-G.....G...T..A.A..GG...........                  14078258
14810    14635913   .......A.C..-G..G..G.....C.....GG....T......                  14635871
14810    14769439   .......A.C..-G..T..G........TT.GG...........                  14769397
14810    14776508   .......A.C..-G..T..G...........GG.....G..A..                  14776550
14810    15049762   .......A.C..-G.....G...........GGA...T......                  15049720
14810    16858983   .......A.C..-G..T..G...T....T..GG...........                  16858941
14810    16988599   .......A.C..-G..T..G.......T...G............                  16988557
14810    17656835   .A.......C..-T..T..G...........GG......T....                  17656877
14810    17678422   .......A.C..-G..T..G...........GG......T....                  17678380
14810    17736624   C......A.C..-...T..G............GA.....                       17736587
14810    17802419   .......A.A..-G..G..G......TT...GG...........                  17802377
14810    17998604   .......A.C..-G..T..GA......T....G...........                  17998562
14810    18013485   .......A.C..-G..T..........T...GG......T....                  18013443
14810    18036199   .......A.C..-G.AT..G...........GGT..........                  18036157
14810    18462015   ....A..A.C..-G..G..G...........GG........A..                  18462057
14810    19454629   .TG....A.C..-G..T..G...........GG...........                  19454671
14810    19565892   .......---.AC...T..G......A....GG...........                  19565852
14810    20324733   ....A..A.C..-G..T..G......A....GG...........                  20324775
14810    20340240   .......A.T..G.-.T..G...T.......G.....TT.....                  20340282
14810    20638358   .......A.C..-G..T..G...........GG......T....                  20638316
14810    20725602   .......A.C..-G..T..G...........GG......                       20725565
14810    985639     .......A.C..-G..T..G......A..T.GG..........                   985680
14810    1901334    .......A.C..-G..T..G....A..T...GG............                 1901377
14810    2486791    .......A.C..-G..T..G...........GG......T...                   2486750
14810    4242843    ...A...A.C..-G..T....A.........GG......A...                   4242802
14810    9334918    .....-..TA.A....C..G............G.......                      9334956
14810    11855576   ....T.-.......AA...G...T...G....G........                     11855537
14810    14675304   A......A.C.-.G..TC.G......AA...G.....A......A.T.A...T.T...T.  14675245
                                                                  \             
                                                                  |             
                                                                  G
14810    14694837   .......A.C..-G..G..GC.....AT...GG............                 14694880
14810    14930135   .......A.T..G-..C..G...........G.......T....                  14930177
14810    17495887   .......A.C..-G..T..G......A..T.GG..........                   17495928
14810    18411582   .......A.C..-G..T..G....A..T...GG............                 18411625
14810    18997039   .......A.C..-G..T..G...........GG......T...                   18996998
14810    20753091   ...A...A.C..-G..T....A.........GG......A...                   20753050
14810    280661     .......-..CAGG..T..G...........GG.........                    280621
14810    614241     .......A.C..-G..T.GG...........GGA..........                  614199
14810    1308428    .......A....-G..G..G.......TT..GG.....C...                    1308468
14810    1364287    C.G....A.C..-G..T..G....A......GG...........                  1364245
14810    1380483    ...A..CA.C..-G..T..G............GA...T......                  1380441
14810    1384655    .........T..-G..TG.G...........GG..G...T....                  1384697
14810    1510269    .......A.C..-G..T..............CG....T.T....                  1510227
14810    1976914    ......C.CA.A.--............A....G.........                    1976875
14810    2192639    .......A.C..-G..T..G...........GG......                       2192602
14810    2951891    .......A.T..-G..G..G.........T..G.....C.....                  2951849
14810    4235405    .......A.C..-G..T..G.A....A....GG..--.......AGT.A...T.T...G.  4235461
14810    5035229    .......A.C..-G.CT..G.A.........C.......-.....GT.--..T.T...G.  5035174
14810    5775443    ...A...A.C..-G..T..G.........T.GG...........                  5775485
14810    6386697    .......A.T..-G..T..G...........GG.....C...                    6386657
14810    8758301    .......A.C..-G..T..G....C......GG......T....                  8758343
14810    9150020    .......A.C..-G..T..G...T....T..G..........                    9150060
14810    9567290    .......A.C..-G..T..G.........T.GG...G..T....                  9567332
14810    9615579    .........C..-G..T..G...T.......GT.....GT....                  9615537
14810    9684600    .......A.C..-G..T..G........T...G....TG.....                  9684642
14810    9691811    .A.....A....-G..T.CG.A.........GG.........                    9691851
14810    10061790   .......A.C..-G.CT..G..G........GG...........                  10061832
14810    10153551   .......A....-G.....G.A....A....GG......T....                  10153509
14810    10160569   CA.....A.C..-G..T..G...........GG....T......                  10160611
14810    10335559   ......CA.C..-G..G..G.........T.GG.........                    10335519
14810    10346886   .......G.C...C..TG.C...........GG...........                  10346931
                              \                                                 
                              |                                                 
                             TC
14810    10449572   .....T.A.CT.-...T..G............CA.T......                    10449532
14810    11729524   ....A..A.C..-G..T..GG..........GG...........                  11729566
14810    12064232   .A.....A.C..-G..T..G.......T...GG.....C.....                  12064190
14810    12798906   .......A.C..-G..T..G...........GGA........                    12798866
14810    13448325   .......A.CT.-G..T..G.......T...GG...........                  13448283
14810    13473333   .......A.C..-G..T..G.........T.GG......T..                    13473373
14810    13623986   .......A.T..-G..G..G..C........GG...........                  13623944
14810    13736514   ......GG.C..-G..T..G...........GG.........                    13736474
14810    13904415   .......A.T..-G..G..G...T.......GG.........                    13904455
14810    14054573   .......A.C..-T..G.GGC.....T....GG...........                  14054615
14810    14433699   .......A.C..-G..G..G...T.......GG.........                    14433739
14810    14478037   .......A.C..-G..T..G........T..GG....TG.....                  14478079
14810    14549997   .......A.C..-G..G.CG...T.......G.A..........                  14549955
14810    14974809   A......A.C..-G..T..G.........T.GG....T......                  14974851
14810    15863884   .....T.A.T..-GC.T..G...........GG.....C.....                  15863926
14810    16109347   .A.....A.C..-G..T..G.....G..T..GG...........                  16109305
14810    16790909   .......-..CAGG..T..G...........GG.........                    16790869
14810    17124489   .......A.C..-G..T.GG...........GGA..........                  17124447
14810    17818676   .......A....-G..G..G.......TT..GG.....C...                    17818716
14810    17874535   C.G....A.C..-G..T..G....A......GG...........                  17874493
14810    17890731   ...A..CA.C..-G..T..G............GA...T......                  17890689
14810    17894903   .........T..-G..TG.G...........GG..G...T....                  17894945
14810    18020517   .......A.C..-G..T..............CG....T.T....                  18020475
14810    18487162   ......C.CA.A.--............A....G.........                    18487123
14810    18702887   .......A.C..-G..T..G...........GG......                       18702850
14810    19462139   .......A.T..-G..G..G.........T..G.....C.....                  19462097
14810    20745653   .......A.C..-G..T..G.A....A....GG..--.......AGT.A...T.T...G.  20745709
14810    483525     ....A..A.C..G-..C..............GG......                       483488
14810    9504094    .....T.A.C..-G..T..G...........GG........                     9504055
14810    9616072    .......A.C..G-..T..G...........G.....T......                  9616114
14810    9970017    .A...T.A.C..-G..T..G...........GG.......T..                   9970058
14810    10805513   .......A.C..G-..G..G...........GG......T....                  10805555
14810    11815927   ....C.T...----.G.C.G.............A.T.T....                    11815964
14810    11836299   ....A..A.C..-G..T..G...T.......GG..........                   11836340
14810    13165249   C......A.C..--------...........GG...........AGG.A..--.T...A.  13165200
14810    14010631   .........T..G-..T..G..G........GG...........                  14010589
14810    15117270   .....T.A.T...-..T..G...T..A....GG...........                  15117228
14810    16993773   ....A..A.C..G-..C..............GG......                       16993736
14810    340006     ......GA.C..G-..G..G...........GG..........                   339965
14810    1132818    .....A.-..-.....C.G.G.C...TT....G............                 1132776
14810    2887075    .......A.C..-...T.........TTT..GG.C.......                    2887035
14810    3511268    .......A.C..-G.CTG.............GG....                         3511233
14810    3946353    .......A.C..-G..G..G......A....GG...C.....                    3946393
14810    4040547    .......G.C..-G..T..G...........GG....T..                      4040585
14810    9231471    .......A.C..-...T..G.....G....-.G....G......                  9231512
14810    9644395    .......A.C..-G..G..G..CT...T...GG.........                    9644355
14810    9859334    .A.....-.AT.GG.....G......A....GG.........                    9859374
14810    13052488   .......A.C..--.GTT.G......A..T.GG...........                  13052447
14810    14860768   .......A.CT.-G..CT.G...........GG....T....                    14860728
14810    15055482   G....T.A.T..-GT.T.........A.....G.........                    15055522
14810    16850254   ......GA.C..G-..G..G...........GG..........                   16850213
14810    17643066   .....A.-..-.....C.G.G.C...TT....G............                 17643024
14810    19397323   .......A.C..-...T.........TTT..GG.C.......                    19397283
14810    20021516   .......A.C..-G.CTG.............GG....                         20021481
14810    20456601   .......A.C..-G..G..G......A....GG...C.....                    20456641
14810    20550795   .......G.C..-G..T..G...........GG....T..                      20550833
14810    428557     .......A.C..-G..T..G...G.......                               428528
14810    1526664    .......A.C..-G..T..G.......----GG...........                  1526702
14810    1933850    .......A.TT.-...T..G...T..A....GG...........                  1933808
14810    2686648    .......A.C..-G..G..G........TT.GG...........                  2686606
14810    3750164    C......A.T..-G..T..............GG...T..G....                  3750122
14810    3777540    .......A.C..-G..T..G...........                               3777511
14810    4322244    .......A.C..-G..T..G......A....GG......T....                  4322286
14810    5735321    .......A.C..-G..T.TG........T..GG....T...                     5735360
14810    7324458    ...A...A.T..-G..G..G...........G......TT....                  7324500
14810    7494659    .......A.CT.-G..T..G...........GGAA.........                  7494617
14810    7533281    ...AA..A.T..-G..T..G....A......GGA..........                  7533323
14810    9307499    .......A.C..-G..G.CG........TT..G......                       9307536
14810    9819871    ....AA.A.T..-G..T..G...........GG....T......                  9819829
14810    10440237   G......A.C..-G..T..G.......T...GG......                       10440200
14810    10993210   .......A.C..-G..T..G.A....T....GG...........                  10993168
14810    11166477   .......A.C..-GC.T..G...........GG......                       11166440
14810    11225363   .....T.A.C..-G..T..G.......T...GG..T........                  11225321
14810    13065016   .......ACT..-...T..G..T...A....GG......T....                  13065058
14810    13669419   .......A.C..-G.....GC......T.TGGG......T....                  13669461
14810    14051223   .......A.C..-G..G..G.........                                 14051196
14810    14204012   .......A.C..-...G..GCT.........TG....T.T....                  14203970
14810    14950059   .......A.C..-GT.T..G...........G..........                    14950100
                                              \                                 
                                              |                                 
                                              G
14810    15379833   ...A.T.A....-G..T..G.T.......T.GG...........                  15379791
14810    16938805   .......A.C..-G..T..G...G.......                               16938776
14810    18036912   .......A.C..-G..T..G.......----GG...........                  18036950
14810    18444098   .......A.TT.-...T..G...T..A....GG...........                  18444056
14810    19196896   .......A.C..-G..G..G........TT.GG...........                  19196854
14810    20260412   C......A.T..-G..T..............GG...T..G....                  20260370
14810    20287788   .......A.C..-G..T..G...........                               20287759
14810    20832492   .......A.C..-G..T..G......A....GG......T....                  20832534
14810    329392     .....ATA.C...-..T..G...T.......GG...........                  329434
14810    2133705    A..A...A.C...-..T..G...........GG...........                  2133747
14810    2177564    .A.....A.C..G-..T..G...........GG........A..                  2177606
14810    6891128    .....G.A....-G..T..G..........                                6891100
14810    9192698    .......A.T..--..T...CT.....TTA..............A..               9192649
                                                   \                            
                                                   |                            
                                               AGATT
14810    9445200    ...A..-......GA.G..G...T.....T..G........                     9445161
14810    11216412   .......A.C..T-..T..G...........GG........A..                  11216454
14810    11653803   .......A.C..G-..G..G...........GG........A..                  11653761
14810    12867959   .......A.C..G-..T..............GG..A.TG.....                  12868001
14810    13039268   .......G.C.TG-..T..G...........GG...........                  13039310
14810    13267079   .......T.T..G-..T..G...........GG...........                  13267121
14810    13392578   ...A...A.C..-G..T..G...T.......GG........A...                 13392535
14810    13680508   .......A.T..-G..T..G...........GG....TCT.....                 13680551
14810    14166222   ......-.....TCA.G..T..............A........A..A..T.A.G..GA.A  14166163
                                                             \                  
                                                             |                  
                                                             G
14810    14997956   C......A.C..-G..T..G......T....GG..........                   14997997
14810    16839640   .....ATA.C...-..T..G...T.......GG...........                  16839682
14810    18643953   A..A...A.C...-..T..G...........GG...........                  18643995
14810    18687812   .A.....A.C..G-..T..G...........GG........A..                  18687854
14810    1457684    ......TA.C..-...T............                                 1457657
14810    1815226    .......A.C..-G.....GCA..A......GG...........                  1815184
14810    1872767    ...A...A.T..-G..T..G.........T.GG..A....G...                  1872725
14810    2731770    .......A.C..-GT.T..G...T.......GGT.....A..                    2731810
14810    3025433    C......A....-CT.T..G.A.....T...GCA..........                  3025391
14810    3926853    .......A.C..-G..TC.GCA.....T...GG......T....                  3926895
14810    4293873    .......A.C..-G.CT..G......CT...GGA.......T..                  4293831
14810    9205603    .......A.C..-G..T..G.....A.....GG.........                    9205643
14810    9617759    .....T.A.C..-G..G..G.A.........GG........A..                  9617801
14810    10178879   .......A.C..--------...........GG...........                  10178915
                                               \                                
                                               |                                
                                               C
14810    10239094   ............                                                  10239083
14810    10261673   .......A.C..-GT.T..G...........GG.......T...                  10261631
14810    10753430   .......A.T..--------...........GG...........                  10753466
                                               \                                
                                               |                                
                                               C
14810    11141821   .......A.C..-G.AG..G........A..GG......                       11141858
14810    12761623   G......A.C..-G..T..G.......T...GG...T.....                    12761583
14810    13765080   ......CA.C..-G.GG..G...........GGT..........                  13765122
14810    13814666   ...A...A..----..T.......C....TGGG........                     13814630
14810    13835824   ...A...A.C..-G..G..G....A......GG....T...A..                  13835782
14810    14582144   .......G.C..-G..T..G.....G.G...GG.........                    14582104
14810    14862223   .......A.C..-G..TG.G.A....AA...GG...........                  14862181
14810    15043463   .......A.C..G-..T.........TT...GG...........                  15043420
                                            \                                   
                                            |                                   
                                            A
14810    15359573   ......----......C..T...T...T.T.GG......T....                  15359534
14810    17967932   ......TA.C..-...T............                                 17967905
14810    18325474   .......A.C..-G.....GCA..A......GG...........                  18325432
14810    18383015   ...A...A.T..-G..T..G.........T.GG..A....G...                  18382973
14810    19242018   .......A.C..-GT.T..G...T.......GGT.....A..                    19242058
14810    19535681   C......A....-CT.T..G.A.....T...GCA..........                  19535639
14810    20437101   .......A.C..-G..TC.GCA.....T...GG......T....                  20437143
14810    20804121   .......A.C..-G.CT..G......CT...GGA.......T..                  20804079
14810    4142035    ...A...A.C..G-.AG..G............G...........                  4141993
14810    5448465    .......A.C..-G..T.GG.........T.G............                  5448510
                                                   \  \                         
                                                   |  |                         
                                                   G GA
14810    7686552    .....T.A.CT.-G..T..........G.T.GG........                     7686591
14810    8750475    .C...T.A.TG..-..T..G...........GG...........                  8750433
14810    9451202    .......A.A..-G..G..G...........                               9451231
14810    10104272   .......G.C..-G..T..G...T....T..GG..T...T...                   10104231
14810    10332613   ......T.T.....-.GGTG.........T..G.....                        10332649
14810    16409585   .......A.C..-G..T..G...........                               16409614
14810    20652283   ...A...A.C..G-.AG..G............G...........                  20652241
14810    2632913    .......A.C..-G..T..G........................                  2632871
14810    19143161   .......A.C..-G..T..G........................                  19143119
14810    407370     .......A.C..-G.....G...........GG...........                  407412
14810    16917618   .......A.C..-G.....G...........GG...........                  16917660
14810    10189651   .......A.T.-C......G.......T...GG............                 10189608
14810    10726871   .......A.T..-G..T..........T...G...........                   10726830
14810    11677895   ...A...A.C..G-..G..............G............                  11677937
14810    14101673   .......G.C..-...G..G...........GG..........                   14101714
14810    2173101    .......A.C.-.G..T..G.......G....G...........                  2173143
14810    2988060    .A.....A.C.-.G..T..............GG...........                  2988018
14810    18683349   .......A.C.-.G..T..G.......G....G...........                  18683391
14810    19498308   .A.....A.C.-.G..T..............GG...........                  19498266
14810    1109436    .......A.C..-G..T..G.......A...GG...........                  1109478
14810    3683811    .......A.C..-...T..G...........G.......                       3683848
14810    3799277    .......A.C.-.G..T..G...T.......GG...........A.T.A...T.T...G.  3799336
                                                             \                  
                                                             |                  
                                                             T
14810    6322452    .......A.T..-G..T..G...........G.....T......                  6322410
14810    10755701   ....A....C..-G..T..G...........GG...........                  10755743
14810    13616934   .......A.C..-G..G..G...........GG...........                  13616976
14810    17619684   .......A.C..-G..T..G.......A...GG...........                  17619726
14810    20194059   .......A.C..-...T..G...........G.......                       20194096
14810    20309525   .......A.C.-.G..T..G...T.......GG...........A.T.A...T.T...G.  20309584
                                                             \                  
                                                             |                  
                                                             T
14810    572249     .......A.C.-....T..G...........GG......T....                  572291
14810    1173251    .......A.C..-G..G..G......A....GG............                 1173294
14810    1947170    ...A...A...-.G..T..G...........GG......T....                  1947212
14810    2636970    .......A.C.-.G..T..G...........G........T...                  2636928
14810    8276018    .....T.A.C.-.G..T..G...........GG...........                  8276060
14810    13142673   .......A.C..-G..G..G...........GG..........                   13142632
14810    14508507   .......A.C.-CG..T..G...........GG...........                  14508549
14810    16388381   .......A.T.-.G..T..G...........GG.........                    16388421
14810    17082497   .......A.C.-....T..G...........GG......T....                  17082539
14810    17683499   .......A.C..-G..G..G......A....GG............                 17683542
14810    18457418   ...A...A...-.G..T..G...........GG......T....                  18457460
14810    19147218   .......A.C.-.G..T..G...........G........T...                  19147176
14810    1696777    ...A...A.T..-G..T..G...........GG...........                  1696819
14810    2084725    ...A...A.C..-G..T..G............G.........                    2084685
14810    2939658    A......A.T..-...T..G....C.......G...........                  2939700
14810    3803143    .......A.C..-G..G..G...........GG.........                    3803183
14810    6092394    .......A.C..-G..T..G.T........C.G...........                  6092352
14810    9841993    .......A.C..-G..G..G...........GG...........                  9841951
14810    12276972   ...A...A.T..-G.....G...........GG........A..                  12277014
14810    13717870   .......A.C.-TG..G..G...........GG..........                   13717911
14810    13952028   .......A.C..-G..T..G...........GG........A..                  13951986
14810    15830760   C...........--...T.G...........GG...........                  15830801
14810    18207025   ...A...A.T..-G..T..G...........GG...........                  18207067
14810    18594973   ...A...A.C..-G..T..G............G.........                    18594933
14810    19449906   A......A.T..-...T..G....C.......G...........                  19449948
14810    20313391   .......A.C..-G..G..G...........GG.........                    20313431
14810    53085      .......A....G-..T..G.........T.GG...........                  53043
14810    2163680    .......A.C.-.G..C..G...........GT.........                    2163640
14810    6930140    ....AG.A.C.-.G..T..G...........G..........                    6930100
14810    14816531   .......A.C.-.G..G..G...........GG.........                    14816571
14810    16563333   .......A....G-..T..G.........T.GG...........                  16563291
14810    18673928   .......A.C.-.G..C..G...........GT.........                    18673888
14810    90171      .T.....A.C.-.GA.T..............GG......T....                  90213
14810    2066106    .......A.C.-.G..T..G...T....T..GG...........                  2066148
14810    2841769    .......A.C..G.-.T..G...T...............G....                  2841811
14810    3798948    ...A...G.C.-.G..T..G......T....GG...........                  3798990
14810    3812016    .......A.C.-.G..T..G.......T...GG......T....                  3812058
14810    7103356    .......A.C.-.T.CT......T.......GG...........                  7103314
14810    8748017    .......A.C.-.G..T..............GG........                     8747978
14810    10867691   .......G.C..-G..T............T.GGA........                    10867731
14810    12204839   .......A.C.-.G..C.TG.......T....G.....C.....                  12204797
14810    12591383   .......A.C.-.G..C..G......A....GG......T....                  12591341
14810    13609832   .......A.C.-TG..G..G.....A.....TG...........                  13609790
14810    16600419   .T.....A.C.-.GA.T..............GG......T....                  16600461
14810    18576354   .......A.C.-.G..T..G...T....T..GG...........                  18576396
14810    19352017   .......A.C..G.-.T..G...T...............G....                  19352059
14810    20309196   ...A...G.C.-.G..T..G......T....GG...........                  20309238
14810    20322264   .......A.C.-.G..T..G.......T...GG......T....                  20322306
14810    3914795    .......A.C-..G..T..G...........GG...........                  3914753
14810    4343876    .......A.C.CG-.....-...........GG...........                  4343917
14810    4955428    A..----......--.T..............G..........                    4955463
14810    6478295    AA.....A.C.-....T............G.G.A......                      6478257
14810    8681635    .....---...A.GT.C...............GA.......---....T.A.-.....TT  8681687
14810    9850633    .A.....A.C.-.G..T..G...........GG..........                   9850592
14810    10458366   .......A.CT.-...T..G............G....T...A..                  10458408
14810    14197837   ...A...A.C..-G..G..GG..........GG...........                  14197795
14810    14201784   .......A.C..-G..T..G...........GG....T.T....                  14201826
14810    20425043   .......A.C-..G..T..G...........GG...........                  20425001
14810    20854124   .......A.C.CG-.....-...........GG...........                  20854165
14810    1283046    .......A.C.-TG..G..G....C..T...GG...........                  1283088
14810    2005163    .......A.C.-.G..T..G...........GG..G........                  2005121
14810    2394024    .......A.C.-.G.AT..G......A....GG........A..                  2393982
14810    3098107    .......G.C.-....T..G......TT...GG...........                  3098065
14810    4021850    .......A....-G..TG.G........T...G...C.......                  4021893
                                                          \                     
                                                          |                     
                                                          A
14810    4251249    .......A.C.-.G..T..G...T.......GG...........                  4251291
14810    6141364    ...A...A.C.-.G..T..G.......T...GG...........                  6141322
14810    6275942    .......A.C..-G..T..G...........GG.......                      6275980
14810    6520796    .......A.T.-.G.GT..G.......A...GG......T....                  6520838
14810    13016964   .......A.C.-.G..T..G........T...G...........                  13017006
14810    17793294   .......A.C.-TG..G..G....C..T...GG...........                  17793336
14810    18515411   .......A.C.-.G..T..G...........GG..G........                  18515369
14810    18904272   .......A.C.-.G.AT..G......A....GG........A..                  18904230
14810    19608355   .......G.C.-....T..G......TT...GG...........                  19608313
14810    20532098   .......A....-G..TG.G........T...G...C.......                  20532141
                                                          \                     
                                                          |                     
                                                          A
14810    20761497   .......A.C.-.G..T..G...T.......GG...........                  20761539
14810    387995     ...A...A.T..G.-.T..G...........GG...........                  388037
14810    3371912    .......-.A.A.GA.T.G...........GGG........                     3371951
14810    5602125    .......A.C..-G..T..G...........GGA..........                  5602167
14810    5688370    .......A.C.-TG.CT..G............G........                     5688409
14810    8612441    ....A..A.C..-G..T..G...........GG........T..                  8612399
14810    8748893    .......A.C.-C...T.TG...........GGA..C......                   8748934
14810    12855959   .......A.C..-G.CT..G...........GGT........                    12855919
14810    13027500   .....T.A.T..-G..T..G.....C.....GG...........                  13027458
14810    13050037   .......A.C..-G..C..G........T..GG....TG.....                  13049995
14810    14181079   .......A.C..-G.....GCA......T..GG......T....                  14181121
14810    14398263   .......A.C..-G..TG.G...........GG...........                  14398221
14810    15151136   .......A.C..-G..G..G...T..T....GG...........                  15151094
14810    15929991   .......A.A.-.G..T..............G...........                   15930032
14810    16898243   ...A...A.T..G.-.T..G...........GG...........                  16898285
14810    19882160   .......-.A.A.GA.T.G...........GGG........                     19882199
14810    1407021    .......A.C..G.-.T..G.......T...GGA.....T.....                 1406978
14810    1598589    ....CTC........-G..G.......T....G......                       1598626
14810    1675956    ..T....T.C.-....TG.G......A..T.G........                      1675918
14810    4089811    .....T.A.C..-G..T..G...........GG........                     4089772
14810    9410266    .....T.A.C.-.G..T..G...........C............                  9410220
                                                   \  \                         
                                                   |  |                         
                                                  GC GA
14810    10930281   .A.....A.C.-.GT.T..G...........GG.........                    10930241
14810    11687464   .......A.T...-..T..G.....C.....GG...........                  11687506
14810    11988048   .......A.C.-.G..T..G.........T.GG.....-.....                  11988089
14810    17917269   .......A.C..G.-.T..G.......T...GGA.....T.....                 17917226
14810    18108837   ....CTC........-G..G.......T....G......                       18108874
14810    18186204   ..T....T.C.-....TG.G......A..T.G........                      18186166
14810    20600059   .....T.A.C..-G..T..G...........GG........                     20600020
14810    464396     .......A.C.-CG..T..G...........GG......                       464359
14810    2765142    .......A.C.-....G..G.........                                 2765115
14810    2957148    ....AT.A.C.-.G..G..............GG..T....T...                  2957190
14810    6323840    .A.....A.T.-.G..T..G...........GTA...T......                  6323882
14810    6547158    .......A.C.-....T..G.AG........GG......                       6547121
14810    11650622   .......ACT..-G..T..G......T....TG......A.....TA.....T.T...G.  11650563
                                                                \               
                                                                |               
                                                                A
14810    13577571   .......A.C......-----........T.GG...........                  13577609
14810    13647037   .....T.A.T..G-..G..G...........GG..........                   13646996
14810    14076514   .......A.C..G.-.G..G...........GG....                         14076549
14810    15080956   .......G.C.-.G..T..G....A......GG......T.A...                 15080913
14810    16974644   .......A.C.-CG..T..G...........GG......                       16974607
14810    19275390   .......A.C.-....G..G.........                                 19275363
14810    19467396   ....AT.A.C.-.G..G..............GG..T....T...                  19467438
14810    239908     .......A.C..-G.CT..G...........                               239879
14810    1110647    .....T.A.C..-...T..G.........TGGG...........                  1110605
14810    4291189    .......A.C..-G..T..G.T...CT.....G....T.T....                  4291231
14810    7321829    ....A..A.C.-.G..T..G...........GG....G.......                 7321872
14810    8701366    ....A..A.C..G.T...G-...........GG........                     8701405
14810    9062425    ......TT...----............T.TGTT...........                  9062386
14810    9840219    .......A.C-..G..T..G...........GGA..........                  9840177
14810    10287283   ......C...------...G...T..T.....T......T..                    10287318
14810    10297904   .....--T..GC.G..T..............GGA......                      10297941
14810    11842065   ....A..A.C..G.T...G-...G..A....GG...........A.T.A...          11842115
14810    14638553   ....A..-.AC.GG..T...G...........GA.......                     14638514
14810    14652218   .A.....A.T.-....T..G......T.....--....TT.A.........C...C...   14652161
                                                                  \ \           
                                                                  | |           
                                                                  G G
14810    16750156   .......A.C..-G.CT..G...........                               16750127
14810    17620895   .....T.A.C..-...T..G.........TGGG...........                  17620853
14810    20801437   .......A.C..-G..T..G.T...CT.....G....T.T....                  20801479
14810    2096712    ......C.CC.--...G.GG...................                       2096748
14810    4414529    .......A.C..---.T..GG......A...GG...........                  4414489
14810    8755360    .......A.T.-.G..T..G.......G...GG....                         8755395
14810    9744550    .......A.C.-TG..T..G............                              9744520
14810    11731062   .A.....A.C..G-..G..G......T....GG...........                  11731104
14810    15220811   A......A.C.-.GC.T..G...........GG.........                    15220771
14810    18606960   ......C.CC.--...G.GG...................                       18606996
14810    20924777   .......A.C..---.T..GG......A...GG...........                  20924737
14810    1332710    ......C..                                                     1332702
14810    2686770    ....A..A.C.-.G..T..G...........                               2686741
14810    3721532    .....TGA.C.-.G..T....T......T..G.....T.G.C..---...AAG.....G.  3721590
                                                                           \    
                                                                           |    
                                                                         TTG
14810    3912984    ......C...-------.C..AC..............T....                    3912950
14810    4187155    .....T.A.C..-G..T..G..T........GG...T..                       4187118
14810    7334795    .......A.C..-G..T..G.A....A....GG..G.T......                  7334753
14810    8718592    .......A.C..G.-.T..G.....A...G.GG....T......                  8718634
14810    9079503    ....A.C...------.....AGT........G......T..G..                 9079465
14810    9299270    ...T...A.A..-G..TC.G............G....                         9299235
14810    10885023   ......C.....                                                  10885034
14810    14111615   ....A..A.C.-TG..G..G.....A.....GG...T.......                  14111658
                                               \                                
                                               |                                
                                               C
14810    17842958   ......C..                                                     17842950
14810    19197018   ....A..A.C.-.G..T..G...........                               19196989
14810    20231780   .....TGA.C.-.G..T....T......T..G.....T.G.C..---...AAG.....G.  20231838
                                                                           \    
                                                                           |    
                                                                         TTG
14810    20423232   ......C...-------.C..AC..............T....                    20423198
14810    20697403   .....T.A.C..-G..T..G..T........GG...T..                       20697366
14810    13184441   .......A.C.-...................GG...........                  13184483
14810    15001057   ..G....G..-----................G............                  15001019
14810    1524441    .......A.C.-.G..T..G...........GG...........                  1524483
14810    2227641    .......A.T.-.G..G...........T..GG...........                  2227683
14810    10004883   .......A.C..-G..T..G...........GG...........                  10004841
14810    13427310   ...A...A.C.-.G..G..G...........GG...........                  13427352
14810    18034689   .......A.C.-.G..T..G...........GG...........                  18034731
14810    18737889   .......A.T.-.G..G...........T..GG...........                  18737931
14810    10299728   .C.....A.C.-....T..G...........GG...........                  10299770
14810    13612252   .......A.T.-.G..G..G...T........G...........                  13612210
14810    16508266   .......A.C..-...T..G........T..G.......T.....                 16508309
14810    2495705    C........C.-.G..T..G.....A.....G......C.....                  2495747
14810    9105331    ...A...A.C.-.G..T..G............G...........                  9105373
14810    13270569   .......A.C.-....T.......G......GGA........                    13270609
14810    19005953   C........C.-.G..T..G.....A.....G......C.....                  19005995
14810    9262140    .......A.C..--..T.CG...........G............                  9262099
14810    1924957    .......A.TG.G-..T..G.....-.....G............AGT.....T.T...    1924902
14810    7297106    .......A.C.-.G..T..............GG...........                  7297148
14810    10017955   .......-----G...T..G.........T.GG...........                  10017917
14810    13391458   .......A..----..G..G.A......T..G......GT....C.---...T.T...G.  13391510
14810    18435205   .......A.TG.G-..T..G.....-.....G............AGT.....T.T...    18435150
14810    1201449    ....A..A.C..-G..G..G...........GG.........                    1201409
14810    2671865    .......A.C.-.G.....G.T.....G...GG......T....                  2671823
14810    3798239    .......A..---T..T.CGG..........GG...........                  3798279
14810    9577769    .......A.C..-G..G..G...........GG....T.T....                  9577727
14810    10861686   .......A...-.G..G..G...........GG.....CT....                  10861728
14810    15792051   .......A.T.-....T..G........T..GG..G........                  15792093
14810    17711697   ....A..A.C..-G..G..G...........GG.........                    17711657
14810    19182113   .......A.C.-.G.....G.T.....G...GG......T....                  19182071
14810    20308487   .......A..---T..T.CGG..........GG...........                  20308527
14810    9067747    ...AA.C....-...--.........................                    9067709
14810    3096567    .A.....-----....T..G......A.....GA..........                  3096605
14810    19606815   .A.....-----....T..G......A.....GA..........                  19606853
14810    2906946    .......A.C.-.G..T..G.A.........GG........A..                  2906904
14810    6341232    ......TG.....--G.TTG.T......T..GG...........                  6341191
14810    10253220   .....T.A.C.-.G..T..G........T..GG...........                  10253262
14810    10379299   ......T.........G.CT.......T...T.T......T...----..A.T....AA.  10379239
                                \                                               
                                |                                               
                            AGGTT
14810    13256887   .A.....A.C.-.G..G............T.GG...T.......                  13256929
14810    13712289   .......A.C..-G..G..G......T....GG.....C.....                  13712331
14810    14755274   ......CA.T.-.G..T...........A..GG...........                  14755316
14810    15725856   .......A.C.-.G..T..G...........GG...........                  15725814
14810    19417194   .......A.C.-.G..T..G.A.........GG........A..                  19417152
14810    1184172    G......-----....TC.............GG......T....                  1184210
14810    8887623    ....T..A.C..G-..T..G...........GG...........                  8887581
14810    14174409   .A...T.A.C.-.G..G..G...........GG.........                    14174449
14810    17694420   G......-----....TC.............GG......T....                  17694458
14810    330531     .......-----G...TT.G.......T...GG...........                  330569
14810    1082385    ..........---...T..G..G...T....GG....                         1082418
14810    1311073    ....AT.A.C..-G..T..G...........GG.........                    1311113
14810    2626299    .....AT....-...AT...A....CAT.........T...A..                  2626341
14810    4182248    ....A..A.C.-.G..G..G...........GG......G....                  4182290
14810    4368129    ...A...-----G...T..........T...GG....T......                  4368167
14810    6449593    .......A.C.-.G..T..G.......T...GGA.......A..                  6449551
14810    10080706   ....A..A.C.-.G..T..GAA.........G............                  10080664
14810    10790505   .....T..G....--.T..G......TT...GG........A..                  10790548
                           \                                                    
                           |                                                    
                          GG
14810    11542729   .......A.C..--T.T..G...........GG......                       11542765
14810    16840779   .......-----G...TT.G.......T...GG...........                  16840817
14810    17592633   ..........---...T..G..G...T....GG....                         17592666
14810    17821321   ....AT.A.C..-G..T..G...........GG.........                    17821361
14810    19136547   .....AT....-...AT...A....CAT.........T...A..                  19136589
14810    20692496   ....A..A.C.-.G..G..G...........GG......G....                  20692538
14810    20878377   ...A...-----G...T..........T...GG....T......                  20878415
14810    89743      .......A.C.-.GA.T..G........T..GGAC.........                  89701
14810    544128     C......A.C.-.G..T..G...........GG........A..                  544170
14810    10342741   ..........CA..C.G..........T..T.G....                         10342703
                            \                                                   
                            |                                                   
                           CT
14810    13317470   .....T.A.T.-.G..C..G.....C.....GG.......G...                  13317428
14810    13746541   ....A..A.C.-.G..T..G.......T...GG...........                  13746499
14810    16599991   .......A.C.-.GA.T..G........T..GGAC.........                  16599949
14810    17054376   C......A.C.-.G..T..G...........GG........A..                  17054418
14810    10302076   .....T.A.C.--..GTT.G..........CGG...........                  10302117
14810    10422564   .......-----G...T..C...T.......GG.....C.T...                  10422526
14810    13209356   .....TTG-....G---...........T......T......                    13209319
14810    3740484    ...A...A....-G..G..G...........GG...........                  3740526
14810    20250732   ...A...A....-G..G..G...........GG...........                  20250774
14810    3938807    .......A.C..-G..TC.............GG...........                  3938849
14810    11835205   .......A.C..-G..T..G...........GG...........                  11835247
14810    14513393   .......A.C..-G..T..G..........G.G......T....                  14513435
14810    20449055   .......A.C..-G..TC.............GG...........                  20449097
14810    14827082   .......A.C..-G..T..............GG...G.......                  14827040
14810    4392568    ......T.......A.T.C............T.......A....                  4392523
                                 \                                              
                                 |                                              
                                GA
14810    20902816   ......T.......A.T.C............T.......A....                  20902771
                                 \                                              
                                 |                                              
                                GA
14810    3818929    ....A..A.C..-G..T..G.......T...GG...........                  3818971
14810    6235023    .......A.T..GTT...G-...........GG...........                  6234981
14810    12355583   .......A.C..-...T..G......A....GGA..........                  12355541
14810    14228398   .....-.A.C..-G..G..G.........T.GG...........                  14228439
14810    20329177   ....A..A.C..-G..T..G.......T...GG...........                  20329219
14810    436711     ....T..A.C..G-..T..G............G............                 436668
14810    7213705    .......A.C..-G..C..G.......T...GG...........                  7213747
14810    11780885   ....A..A.C..-G..T..G...........GGT..........                  11780843
14810    14137910   .......A.C..G-..T..G.......T...GGC...........                 14137953
14810    14256048   .......A.C.-....T...........T..GG..........                   14256007
14810    16946959   ....T..A.C..G-..T..G............G............                 16946916
14810    10012621   .......A.C..-G..T..G...T.......GG.A.........                  10012663
14810    12715408   ...A..-.....--..T..............                               12715435
14810    14711520   .......A.C..-G..T..G...........GGA....C.....                  14711562
14810    2686202    A.........---...T...........T...GC...A......                  2686242
14810    4173996    .....T...A.C....T..G...........GGA.......A..                  4173951
                           \     \                                              
                           |     |                                              
                           G     C
14810    13245001   ......TG...-....T..G.........TC.G......G....                  13244958
                                    \                                           
                                    |                                           
                                    C
14810    14905543   ....----------..T..G...........GG.........                    14905512
14810    19196450   A.........---...T...........T...GC...A......                  19196490
14810    20684244   .....T...A.C....T..G...........GGA.......A..                  20684199
                           \     \                                              
                           |     |                                              
                           G     C
14810    4037309    ...A...A.C..G-..T..G...........GG............                 4037266
14810    10448739   .......A.C..G-..T..G...........GG.........                    10448779
14810    10688663   .......A.T...--.T..G.........TGGG...........                  10688704
14810    20547557   ...A...A.C..G-..T..G...........GG............                 20547514
14810    10758399   .......A.C.-C...T..G..T........                               10758428
14810    10904374   ......------....T..TG..T...T...........G...                   10904410
14810    10855081   G..A...A.C...--.T..G........T..GG...........                  10855039
                             \                                                  
                             |                                                  
                             C
14810    11838113   .......A.A..-G..T..G........T..GG..T........                  11838071
14810    7104631    .......A.C..--..T..G...........GG...........                  7104590
14810    13622908   .......A.A..--.....G...........GG...........                  13622867
14810    510840     ......T..-......TT.............GG.......                      510878
14810    17021088   ......T..-......TT.............GG.......                      17021126
14810    1760951    .......A.C..G-..G..G...........GG...........                  1760909
14810    18271199   .......A.C..G-..G..G...........GG...........                  18271157
14810    1371179    .......A....G-..T..............GG...C.......                  1371137
14810    6498920    .......AGC..G-..T..........T....G...........                  6498878
14810    9672080    .A.....A.C..G-..T..G...........GG...........                  9672038
14810    11328062   .......A.TG.--..T..G...............TG..T....----....--....AT  11328113
14810    11867505   .......A.C..G-..T..G...........GG...........                  11867547
14810    16312701   .......A.C..G-..T..G...........GG...........                  16312743
14810    17881427   .......A....G-..T..............GG...C.......                  17881385
14810    15480980   .......G.---C...T.C.............G......                       15480945
14810    2059151    ...A...A.C...-..T..G...........GG........A..                  2059193
14810    18569399   ...A...A.C...-..T..G...........GG........A..                  18569441
14810    1773658    .......A.C..G-..T..G...........GG........T..                  1773616
14810    3882094    .......A.C...-..T..G...........GG.........                    3882134
14810    8622331    .......A.C..G-..T..G...........GG........T..                  8622289
14810    8685342    .......A.T..G-..T..G........T..GG...........                  8685384
14810    10714727   .......G.C..G-..T..G.......T...GG...........                  10714685
14810    11085009   .......A.C..G-..G..G...........GG...........                  11085051
14810    13094906   .......A.C..G-..G..............GG...........                  13094864
14810    13838094   .......A.T..G-..T..G...........G............                  13838052
14810    18283906   .......A.C..G-..T..G...........GG........T..                  18283864
14810    20392342   .......A.C...-..T..G...........GG.........                    20392382
14810    1306845    .......G.CG.G-..T..G...........GG...........                  1306803
14810    3548001    .......A.C..G-..T..G...........GG...C.......                  3548043
14810    11650468   .......A.C...-..T..G...........GG...........                  11650426
14810    11720805   .......A.C..G-..T..G...........GG...........                  11720847
14810    17817093   .......G.CG.G-..T..G...........GG...........                  17817051
14810    20058249   .......A.C..G-..T..G...........GG...C.......                  20058291
14810    1811954    .......A.C..G.T...G-...........GG......T....                  1811996
14810    6411339    .......A.C..G-..G.............GGG......T....                  6411297
14810    10120103   ....A..A.C..G-..T..G.A........C.G...........                  10120145
14810    11076034   .....G.A.C..G-..T..G...........CG.......G...                  11076076
14810    11782986   .......A.T..G-..T..GG..........GG...........                  11782944
14810    13007473   ......TAT...--..C..G.........T...........                     13007435
14810    18322202   .......A.C..G.T...G-...........GG......T....                  18322244
14810    2392787    .......---.AC...T..G.........T.GG.......                      2392751
14810    5809449    .....T.A.C..G-..T..G...........GG.G.........                  5809407
14810    6482441    ....A..A.C..G-..T..............GG.....C.....                  6482399
14810    9107300    A......A.C..G-..T..G............G...........                  9107258
14810    10999818   .......A.T..T-..T..............GG....T...A..---.....T.T...G.  10999762
                                                                     \          
                                                                     |          
                                                                     T
14810    12397244   ...A...A.C..G-..G..G...........GG...........                  12397286
14810    13145158   .......A.T..G-..G..G...........GG...........                  13145200
14810    14575575   ......C..-.....GTT.-............G....                         14575541
14810    18903035   .......---.AC...T..G.........T.GG.......                      18902999
14810    3099686    .......A.T..G-..T.TG...................T....                  3099644
14810    7655077    .......A.C..G-..T..GG..........GT...........                  7655119
14810    9086586    .......A.C..G-..T..G...........GGA..........                  9086544
14810    12471172   .......A.C.----.T..G...........GG..T.........                 12471132
14810    13643883   ..G...C..-...G....GG......A.....G.........G..                 13643839
                                   \                                            
                                   |                                            
                                   C
14810    14023584   ....A..A.C..G-..G..G...........GG...........                  14023542
14810    14649819   .....AC.......AGG............                                 14649847
14810    19609934   .......A.T..G-..T.TG...................T....                  19609892
14810    488007     .A.....A.C..--.....G..........GTG.C....T....                  488048
14810    2836388    .......A.C..-G..T..G...T......G.G......T...                   2836429
14810    3415001    ....A..A.T..-------G....C.......G............                 3415038
14810    4381124    .......T..----..T..G...........GG...........                  4381164
                      \                                                         
                      |                                                         
                      G
14810    7408348    .......-----....T..............GG.........                    7408384
14810    10303588   ......C...G..G..G..G.......T....T..T...                       10303627
                             \                                                  
                             |                                                  
                             G
14810    10444575   .......A.C..G-..T..GG..........GG...........                  10444617
14810    10595347   C......A.C..-...T..............                               10595318
14810    13784553   ....-..A.CT.G-..G..G...........GG...........                  13784512
14810    14058571   .......A.C..-GC....G...........GG....TG....                   14058612
14810    16998255   .A.....A.C..--.....G..........GTG.C....T....                  16998296
14810    19346636   .......A.C..-G..T..G...T......G.G......T...                   19346677
14810    19925249   ....A..A.T..-------G....C.......G............                 19925286
14810    20891372   .......T..----..T..G...........GG...........                  20891412
                      \                                                         
                      |                                                         
                      G
14810    403437     A......G..----..T.........A.....G...........                  403476
14810    469002     .......A.T..G-..T..G.A.....T...GG...........                  468960
14810    1311612    .......A.C..G-..G..G...........GG..T...T....                  1311570
14810    3021823    C.G....A....G-..G..G...T.......G............                  3021781
14810    3696367    ....A..A.C..G-..G..G...........GG........T..                  3696409
14810    5477249    ..........----..T..G.........T..GT.T........                  5477210
14810    7334510    .A.....A.C..G-..T..G...........GG...........                  7334468
14810    8283229    .......A.C..G-..T..G...........GCA..........                  8283187
14810    8979925    .......A.C..G-..T..G...........GGA..........                  8979883
14810    9912051    CA.....A.C..G-..G..............GGC..........                  9912093
14810    12879033   G..--..A.T.CG-..C..............GG...........                  12878993
14810    13916213   --.....A.C..G-..G..............GG.....G.....                  13916173
14810    14804885   .......ACC...-..T..........A.................T..A...T.TA.TG.  14804950
                                                                \               
                                                                |               
                                                          AGTAAGG
14810    16913685   A......G..----..T.........A.....G...........                  16913724
14810    16979250   .......A.T..G-..T..G.A.....T...GG...........                  16979208
14810    17821860   .......A.C..G-..G..G...........GG..T...T....                  17821818
14810    19532071   C.G....A....G-..G..G...T.......G............                  19532029
14810    20206615   ....A..A.C..G-..G..G...........GG........T..                  20206657
14810    14725590   .......A.C..G.-.G..G...........GG...........                  14725548
14810    9767009    ......-......GACT.........T.....G.........A..G..-...C....     9766954
                                                    \                           
                                                    |                           
                                                    G
14810    3083597    ..........G........-...T...T...GG...........                  3083642
                           \    \                                               
                           |    |                                               
                           A   TT
14810    19593845   ..........G........-...T...T...GG...........                  19593890
                           \    \                                               
                           |    |                                               
                           A   TT
14810    14935190   .....T...C..-G.....G......C.....G.........                    14935230
14810    7018843    ....A..A.C..G.-.T..G....C......GG...........                  7018885
14810    10081483   .............--.T......A......C.TT..........                  10081440
                           \                                                    
                           |                                                    
                          GG
14810    233725     ....--.......--.T..G.A.........G............                  233686
14810    3622953    .......T.C..G.T...G-...........GG...........                  3622995
14810    6668492    .A.....---.C.......G.....G.....GG...........                  6668534
                                     \                                          
                                     |                                          
                                    TG
14810    7746932    ...TT-....GT....T..G...........G............                  7746975
                                   \                                            
                                   |                                            
                                   G
14810    10397900   .....--....C....T..G.......G...GG...TT......                  10397858
                                   \                                            
                                   |                                            
                                   T
14810    11198562   .......A.T..C.-.T..G...........GG........A..                  11198520
14810    16743973   ....--.......--.T..G.A.........G............                  16743934
14810    20133201   .......T.C..G.T...G-...........GG...........                  20133243
14810    210785     .......A.C..-G..T..G......A....GG.........                    210745
                    \                                                           
                    |                                                           
                    T
14810    1489506    ...A...A.A..G.-.T..G....A......GGA..........----....T.T...G.  1489452
14810    16721033   .......A.C..-G..T..G......A....GG.........                    16720993
                    \                                                           
                    |                                                           
                    T
14810    17999754   ...A...A.A..G.-.T..G....A......GGA..........----....T.T...G.  17999700
14810    2120094    .TT....A.C..G.-.T..G......T....GG...........                  2120052
14810    3655645    .......A.CT.-G..T..GC......T...GG.........                    3655605
14810    14807490   .......G.C..G.-.G.......A......GG........T..                  14807447
                     \                                                          
                     |                                                          
                     G
14810    15413405   ....A..A.C..-G..G..G....C......GG.C.......                    15413445
14810    18630342   .TT....A.C..G.-.T..G......T....GG...........                  18630300
14810    20165893   .......A.CT.-G..T..GC......T...GG.........                    20165853
14810    1074628    ...A...--..C....G..G.......T...GG...........                  1074586
                                   \                                            
                                   |                                            
                                   C
14810    2075223    .......-.AT.GG..T..G...........GG....                         2075188
14810    4234102    ...AA........--.T..G...........GG......G....                  4234059
                           \                                                    
                           |                                                    
                          GG
14810    11737479   ....--.......--......CG........G...                           11737509
14810    13400545   .....----------........T.......GG...........                  13400578
14810    17584876   ...A...--..C....G..G.......T...GG...........                  17584834
                                   \                                            
                                   |                                            
                                   C
14810    18585471   .......-.AT.GG..T..G...........GG....                         18585436
14810    20744350   ...AA........--.T..G...........GG......G....                  20744307
                           \                                                    
                           |                                                    
                          GG
14810    2494651    ....T.C........G...T....C.....C.G....                         2494689
                                   \                                            
                                   |                                            
                                  GA
14810    4189656    .A.......A.C.G.................                               4189688
                           \       \                                            
                           |       |                                            
                           G       G
14810    14569415   ....-----------.T..............GG...........                  14569383
14810    16412282   .A...G.A.C..---.T..G............G......T....                  16412242
14810    19004899   ....T.C........G...T....C.....C.G....                         19004937
                                   \                                            
                                   |                                            
                                  GA
14810    20699904   .A.......A.C.G.................                               20699936
                           \       \                                            
                           |       |                                            
                           G       G
14810    4428747    .......A.C..G-..T..G...........GG.........                    4428787
14810    20938995   .......A.C..G-..T..G...........GG.........                    20939035
14810    4077700    ....AGC....A...G...-............G...........                  4077658
14810    20587948   ....AGC....A...G...-............G...........                  20587906
14810    8922996    G......A.C..G-..T..G...........TG.........                    8922956
14810    1084052    .......A.C..G-..T..G...........GG.........                    1084012
14810    2124374    ....ATC...-.....T..G......A...........                        2124411
                                   \                                            
                                   |                                            
                                   C
14810    13524143   .......G.......--G.........                                   13524118
                         \                                                      
                         |                                                      
                         T
14810    15666133   ....--....T.---.T..GC..........G...........                   15666096
14810    17594300   .......A.C..G-..T..G...........GG.........                    17594260
14810    18634622   ....ATC...-.....T..G......A...........                        18634659
                                   \                                            
                                   |                                            
                                   C
14810    5737758    ...................G.........A..GA...T...A..                  5737804
                                    \                                           
                                    |                                           
                                  TCA
14810    9962946    .........T...CT--..G...........GG............                 9962902
                           \                                                    
                           |                                                    
                          GG
14810    11373533   .......G.C..G.-.G..G...........GG........                     11373572
14810    11513714   ......C.--.T...-.GGC....-..A.............A..                  11513675
14810    13033549   .......A.C..G-..T..............GG........                     13033588
14810    1368195    .............T.---.........T...GG...........                  1368153
                           \                                                    
                           |                                                    
                          GA
14810    4187497    ......C......--G.C.........T...G.......                       4187461
14810    17878443   .............T.---.........T...GG...........                  17878401
                           \                                                    
                           |                                                    
                          GA
14810    20697745   ......C......--G.C.........T...G.......                       20697709
14810    7565757    ....--...A.T...G...............G..C.........                  7565800
                                     \                                          
                                     |                                          
                                    TT
14810    1629344    ....---.....--..T..........-----.A.........                   1629376
14810    6979947    ....A..A.C...-.C...G...........GG........                     6979986
14810    18139592   ....---.....--..T..........-----.A.........                   18139624
14810    2624056    .......A.T..G-..T..G...........GG........                     2624095
14810    19134304   .......A.T..G-..T..G...........GG........                     19134343
14810    9224482    .............G.--..G..........C...                            9224449
                             \                                                  
                             |                                                  
                            AG
14810    3222229    .......G..G.---.G..G...........GG........                     3222266
14810    3298887    .......A.C.AG.T....-......A....GG...........                  3298845
14810    19732477   .......G..G.---.G..G...........GG........                     19732514
14810    19809135   .......A.C.AG.T....-......A....GG...........                  19809093
14810    2719204    .......A.C...-..T..G...........GG......                       2719167
14810    19229452   .......A.C...-..T..G...........GG......                       19229415
14810    5387751    ......----...G..T..........T.....                             5387779
14810    9147995    ....-..A.C..G-..G..G...........G.....                         9148029
14810    1399555    ...A.T.A.C..G-.....G...........GG.........                    1399596
                                                   \                            
                                                   |                            
                                                   G
14810    11610805   ...-.A.....AC..GG..G...........GG........                     11610845
                                   \                                            
                                   |                                            
                                   A
14810    17909803   ...A.T.A.C..G-.....G...........GG.........                    17909844
                                                   \                            
                                                   |                            
                                                   G
14810    597832     A......G.C..G-.....G...........GG....T..                      597870
14810    17108080   A......G.C..G-.....G...........GG....T..                      17108118
14810    1387336    .......A.T..G.T...G-...........GG...........                  1387293
                       \                                                        
                       |                                                        
                       A
14810    17897584   .......A.T..G.T...G-...........GG...........                  17897541
                       \                                                        
                       |                                                        
                       A
14810    11018162   .......-..-C.G..T..........TG...G............                 11018117
                                                   \                            
                                                   |                            
                                                 TGC
14810    3943464    ...A..T.T....G....G-.......G................                  3943506
14810    11978905   ....--.....C....T...........T..GG........A..                  11978947
                                                   \                            
                                                   |                            
                                                   G
14810    20453712   ...A..T.T....G....G-.......G................                  20453754
14810    7475001    .-.....A.A..G.T...G-.A.T........G...........                  7474960
14810    8245213    ......-.....G...T..T.........                                 8245240
14810    13389010   .......A.CTT..CC.G--.........T..G...........                  13389051
14810    12359571   ......G..A..-G....G.-.....A....T.....G......                  12359528
                          \                                                     
                          |                                                     
                         TA
14810    10242818   .....T.A....GG.GGT.............GG..........                   10242775
                                        \                                       
                                        |                                       
                                        G
14810    9426129    .......A.C..GGC...G-...........GG.........                    9426089
14810    11750437   --....C......G.C.G--...A...............                       11750403
14810    2241069    .A.....A.C..G-..T..G...........G............                  2241026
                                           \                                    
                                           |                                    
                                           T
14810    18751317   .A.....A.C..G-..T..G...........G............                  18751274
                                           \                                    
                                           |                                    
                                           T
14810    1921453    .............GT........T.......G....C..G....                  1921408
                                    \                  \                        
                                    |                  |                        
                                    A                  G
14810    18431701   .............GT........T.......G....C..G....                  18431656
                                    \                  \                        
                                    |                  |                        
                                    A                  G
14810    13305953   ...A...A.C..G-..T..............GG...........                  13305999
                                              \                                 
                                              |                                 
                                           ACTT
14810    7215722    .......A.C..-...T..G.....                                     7215745
14792    12043681   CA..A..T.C......T..GC.....ATT...G..A........AGTGA..ATTG...G.  12043740
14792    19261434   .......G.C...G..T..G...T...T....G........A..AGG.A...T.T...G.  19261375
14792    18599743   .......A.....GA.T..G.A.T.......G............AGTTA...T.T...G.  18599684
14792    4671760    ......TG...ACGT.T..G...........GG........A.CA...A...T.T.T...  4671819
14792    13143728   ..G..TT.........T..G.C.....T...GG.........T.A.G.A...T.T..AA.  13143787
14792    7874536    .......A.C......T..GC..........GG...........ACT.A...T.T...G.  7874595
14792    16512398   .......A.C...G..T..G...........TG....T..T...AGT.A...T.TT..G.  16512457
14792    14866861   .....TTT.....G.CCG...T......A..TG.....C...G.AGT.A.........T.  14866802
14792    23555063   ......CAT.T..G..T..G...T..A.....G....TTTG.A.A.T.A.GAG.......  23555122
14792    10872060   .......-.T..GG..T..G...........GG...........AGT.A...T.T...G.  10872002
14792    3586179    ....A..G.C..C..AT..G...........GG....AC.....A.T.A.CAT.T...G.  3586238
14792    3814805    .......A.C...G..T..G............GA.....T....AGT.A...T.T...A.  3814746
14792    9736614    ...A.T.G.C...G..T............T.GT...........A.TGA...T.T...A.  9736673
14792    2411735    ....C.TG........C..G.....G........C..T......AG..A..AT.T...G.  2411676
14792    10408414   .............GT.G..............GG......TG.A...T.A...T.T...G.  10408355
14792    21399787   .......G.C...G.CC.GG...T..AG...GG...........AG..A...T.T...A.  21399846
14792    19696392   .......A.C...GA.T............TG.G......T....AG..A..AT.T...G.  19696333
14792    144390     ....A..A.C......T.TG...........GG....T......AGT.A..AT.T...G.  144331
14792    20840481   .......GGC......T..G...........TG......T.A..AGG.A..AC.T...G.  20840540
14792    21321578   .......G...A....G..G...TC...........C.......AGT.A..AT.T...G.  21321519
14792    10496188   .......G.C..TG..T..G...T.....T.TG...........AGT.A..AT.T...G.  10496129
14792    12364699   ..G....G.C...G..T..G.......GG..G............AG.CA...T.T...G.  12364640
14792    2155068    C......A.C...G..T..GG..........GG...........AGT.A...T.T...GT  2155127
14792    7269665    ....A..G.C..TGA.T..GCA....T.....G...........A.T.AA..T.T...AT  7269724
14792    15834501   .......G.C...G..T..G......A.TT.GG...........A.TTA...T.T...G.  15834442
14792    7272894    .CG.A..A.CC.....T..G...........GG......A.T..AGT.A..AT.T...G.  7272835
14792    2920407    .......A.C...G..T..G...........GG....T.T.....GT.A...T.T...A.  2920348
14792    5567990    .......G.....G..T..G...........GG.......T.A..CT.A...T.T...AG  5567931
14792    13785181   .......G.T.A....T..G...........GG........A..AGT....AT.T...G.  13785240
14792    8277275    ....A..A.T...GA.T..G........TT.GG.........T.A.T.A...T.T..TG.  8277216
14792    10897372   ....A..A.CG..G.AT..G.........T..G.........GCAGT.A...T.T...A.  10897431
14792    12532408   ....T..G.C...G..GG.G............G....TG...G.A..CA..AT....TGT  12532467
14792    13257610   CA.A.T.A.C...CA.T..G......C....GG...........AGG.T...T.T....A  13257551
14792    706578     .......G.T...G..T..G...........GG...........AGT.....T.T.....  706519
14792    20528239   ......C.....GG..T..G.A.T....T...T.........AGAGG.A..A.....A.T  20528180
14792    2315900    ...A...G...ATG..T..G...........GG.C....T....A.T.A...T.T..AG.  2315841
14792    8340733    C....TT......G.G...G...........C.......G..A.A.TTA..AGA..G..T  8340792
14792    20654513   .......G.C..GG.GT..G.......T.............A..AGT.A...T.T...G.  20654454
14792    5227050    ...A..C..T.A.G.GG..........TT................GTTAT..T......T  5227109
14792    19722002   --..T.CTG....GT....G.....A.....C............AGA.A..C.TC..AT.  19721945
14792    23412778   .......A.C.T.G..T..G...........GG........AG.AGTT....T.....G.  23412837
14792    1304267    .......A.C...G..T..G...T....T...GA...G.TG...AGT.A...T.T...G.  1304208
14792    261006     ....C.T......TTA..T..T...G.T..........C...GAAGAT....G......T  260947
14792    19835695   AA.....A.C......T...........TT.GG...C....A.C.CT.A...T.T.G.G.  19835636
14792    13149975   ...A..C..TGA.G..T.......C..T.T..G.A..T.G..GCA....A.AT.....G.  13150034
14792    11743127   C.....C..A..........................TT.T....A.G.AA..G.......  11743068
14792    10300286   .......G.ACA.G..T......T........G........TG.AGG.A...T.T...GG  10300227
14792    13909446   .......G.CT.....T..........T...............GAG..A...G.T...G.  13909387
14792    10335575   .......A.C..CGT.T..G...........GG...........AGG.AA..T.T...G.  10335516
14792    16355110   ....A..G.C...G..TG........T....GGA..........TGTGA...T.....G.  16355169
14792    10345946   A..A..T..C...G..T.C.C..........TG......A..G.AGT.A.CAT.....T.  10346005
14792    22320042   A...A.C......CA.T...........TA.GG..T...G...CA.TGA...T.T...T.  22320101
14792    2049589    ..............ACT..G.......T...GG......T....A.T...GAT.T...AA  2049648
14792    2415269    .......T........G..............TT..G.G....A.AGT.T...T....CT.  2415328
14792    24429836   ....T.TT........T..G...........GG........T..AGTGA...T.T...G.  24429895
14792    323306     ......C...G.....T.T............GG....TT...G.A.T.AACA......G.  323247
14792    3137882    .A.TT..GGC...G..T.........A.....GA.T........AGT.AA..T.T...A.  3137823
14792    3973268    ...A...G.T..C...G..............GG....T.......GT.A..AT.T...G.  3973209
14792    20234192   ......C...CATG.....T.........T..TA..T.C...G..TT.A...G.T...G.  20234133
14792    216477     .......A.C...G.GT..G.A.....TT..G........T...A.T.A...T.T...G.  216418
14792    4692582    ...A..CT......C.T.TG............G.C..T....G.AGT.AA.AG......A  4692641
14792    6782027    ......TG.A...G..T..G.A.........G............AGT.T...T.T...G.  6782086
14792    10984770   .......A.C..TG..T..G......A....GG....A......AGT.A..AC.....G.  10984829
14792    13483293   .......A.TG.TG..T...........T..GGA.....TG...AG......T.TA..G.  13483352
14792    3131230    ...A...G.C....C.T...............GA.....T..T.AGA.A..AT.......  3131289
14792    16349606   .........A.A.GA.G...........T..TG......T.C..AG..TA..T.T...G.  16349665
14792    21806085   .A.....A.C...G..T..G...........GG......G..G.AGT.AC..T.T...T.  21806026
14792    23396802   .C....C.......A.TG.G...........TG..........CAGT.A...T.....G.  23396743
14792    4979067    .......A.C...G.GTG.G...T..A.....G...........AGT.A.A.T.T...G.  4979008
14792    590795     .A..TTC......GAGG..G...T......C..A.G......GAAG.TA.A........A  590854
14792    3915555    ......T.T...GGA.G.TG...T........G......A..GAAGG.A.CA.....A..  3915614
14792    8204171    .....T.ATC...GT.T............TTGG.C.CA......A.....ACT.TT...T  8204230
14792    9234610    ......TA.AT..G..TT.GG..T........G....T..CAG.AG..A..AT......A  9234551
14792    5219705    ......C.....G...C....A..A....A..G.........G.A.T.A.GA.....A.T  5219764
14792    13378403   ....A.C.......A.G...G.CT....T.........G...G.A.T....A.A...A.T  13378344
14792    5763807    ...A..C....A.G..T..G.A.T..................G.A.T...GA.......T  5763866
14792    17189262   ................T..GGA.........G..ATG.......C.T.A...T.T...G.  17189203
14792    1575302    ......C......GA.T..C.........TG.G.....T...G.AG..A...T....AG.  1575243
14792    1766737    ......C.CA...G..T.C.............G..T.T.T..GA.GT.A...G.......  1766678
14792    6687098    ......C..AGT.G.....G...T.......C..C..T....G.AGT.A..A......T.  6687157
14792    19548851   ......T......G..TCG.......TT....G....T.T..G.AGT....TT....AG.  19548910
14792    24547354   ...A...A.T...G..C..G...T.CA....GG...........A.T.A...T.T...G.  24547413
14792    25252708   ....ATC......G.....GA..T.....TT.G.........TGT.T.A..AG.....T.  25252649
14792    18552324   .C...T.A.C...G..TG.............GTAC....T....A.G.A...T.T..AG.  18552265
14792    16300979   C.....T......G..TGGG...T...T..G.G...........AGT.A..AG.......  16301038
14792    4496355    ...A.AGAG.......T..G.C.TC.A..........T...CAG....A...G......T  4496414
14792    14070558   ...........T.G.AT.T.............G.C.......A.AGT.CA.AG......T  14070617
14792    5076455    .......G.C...G..T..............GG....T.T....AG..T.....T...G.  5076514
14792    10090826   CA....C....A....G..GC..T..............C.....AGTGA....T......  10090767
14792    14274138   .......A.....G..T..G......TT...G............AGT.A..AT.T..AG.  14274197
14792    8185617    .....T..........C.GG.....G.....TG.....C.....AGGTA...G..C...T  8185676
14792    22117537   .....GC..T.A.G..T..G..G.........GAC.......G.AGT.AT....T..A.T  22117596
14792    5152553    .............G..T..G.A.T.......GG..T......T.AGT.AA..T.....G.  5152612
14792    12925087   .......A.C...G..T........GT.T.TGGA.....A.....GT.A...T.....G.  12925146
14792    18694625   ....TTCT.....GC.T..G...T........G...........AG.TA...G....A..  18694566
14792    16525987   C..AA.CT...AGG..G..GGA.T.....TG..A..........AGT.T...T.......  16525928
14792    19204584   ......C.......T.C..G.TT.....TT..GT.G.T...A..AGT.A..C..T.....  19204525
14792    23937180   ......C.......A.TG.G......AA....G......A..A.AG..T...G......T  23937121
14792    11781722   .......G.C......T..G...........GG........A..A.T.A..AT.T...T.  11781781
14792    17115023   .....TT......G.GG.C........T.T..G...C.....G.AGT.A..A........  17114964
14792    8996863    ......C.....C.....TG.......T..............GG.CT.A.AAG..A....  8996922
14792    751289     .......A.C...GT.T..G...........GGC...T......AGT.A...T.T..AA.  751230
14792    5231053    .......A.ACAGG..T..G...........GG.C.........AGT.A.G.T.T...G.  5230994
14792    14429056   .......A.A...GT.T..G...........GG...........AGT.A...T.T...G.  14428997
14792    5576500    .....TT......G.CT..CA..T..........AT......GAA.A.A...T..T..G.  5576559
14792    15134931   ..T..........G..T...CC.T.......GGAC.........AGT.A...T.CA..T.  15134872
14792    17153561   .......A.C.AGGT.T..G............GTGA........A.T.A...T.T...G.  17153620
14792    17155788   .......A.C.AGGT.T..G............GTGA........A.T.A...T.T...G.  17155729
14792    22920189   .......GTC.A.G..T..G...........GG..........AA.A.A..AT.T..AA.  22920130
14792    24991368   .......A.T...G..T..G.......T.TTGG...........AGT.A...T.T...G.  24991309
14792    3538521    ....A.T......GC.T...........G..TTC...T......A.TGA...T..C.CAT  3538462
14792    4894896    ...........T.GTCT..G...T...TAGG.G.........GCAG..AAG.G......T  4894955
14792    20774322   C......A.C..GGT.T..GC.......TT.GGA...T......AGG.A...T.....G.  20774263
14792    25236963   ...A.TC.......T.TTC....T...A.........AG...T.AG..A.AAT.....G.  25236904
14792    12366096   G......G.C...G..T..G...........GG............C..A...T.T...    12366039
14792    23647921   C......A.....G..T..G...........GGA..........AGT.A...T.T...GT  23647980
14792    22481425   .A..A....A.A.G..C..........G.G..G.............T.A...T.T...    22481368
14792    15991539   .......G.C...G..T..G.......T...G............CGA.A..TC.T..TG.  15991598
14792    20070467   .......A.TG..G..T......T..A..A.G............A.T.....T.T...    20070410
14792    773599     ....ATTT....C...C.GG............T....T......A.TGT..A........  773540
14792    10717290   ....AGG......G........GT.....T.GG.....G..T..AGT.A..AT.T....A  10717231
14792    11037280   .......A.C..TG.GT....A.T.......GG........AG.A.A.A...G......   11037222
14792    23608054   G.G...TG.....G.....G............G........CG..GTGA...........  23608113
14792    6362305    CA....C......GA.T..G...T....T...G.......GAG.AGT.AA........A.  6362364
14792    3621328    ...A...A.TG.GTA.C..............GG...........ATT.A...T.T..AA.  3621269
14792    14110838   .....TC...G.....T..GCAG.....TT..G......T...AAGT.A..AG......T  14110779
14792    5654851    .A...GCT..CA.T.CT..G......A..T..G....T.T.AG.AT..A..AG.......  5654910
14792    11845984   ......TG.....GA.G.GG...A..C..T.G............A.T.A.A.T......T  11846043
14792    20846141   .....GCT.....G..T.GG......A.T...G....TC..C..CTT.A..AT.....GT  20846200
14792    6540754    ...A...A.....G..T..G...........GG...........AGG.A..AT.T...G.  6540695
14792    21610430   A......G.....G..T..G...........GG...........AGT.T...G.T...A.  21610489
14792    5090874    .....TTT.A......T..T...TG.AT..G.G...........AGT.AA..G....A.T  5090933
14792    10100436   GA.A..C......G..C..G.T.....GT...GAC....G...AAGT.A...........  10100377
14792    13465439   .....TCT..G.....T..G...T.G...TG.G........AG..GTCA.CAT..C..G.  13465380
14792    15026746   .......A.C...G..T..G........T..GG...........A.T.T...T.T..AG.  15026805
14792    25121231   .......A.T..TGA....G..G........GG...........AGG.A...T.T...G.  25121290
14792    14927183   .A...TTG.....G..T..G.AT....T...G............A.T.A..AT.......  14927124
14792    12010944   ...A...AGC...G..T..G...........GGA.....T.C..AGT.A...T.T...G.  12011003
14792    11005908   .......GGC..TGT.T......T..T..T.GG..T........AGT.T...G.T...G.  11005849
14792    13100243   .......G.....G..............A....A.....T....CTT.A...G.CA..G.  13100184
14792    2566331    .AT...T.........T.C..A.....T.T.GG...........TGT.T...T.....GA  2566390
14792    6042107    ...A..CA.C...G.AT..G...........GG....T...T..AGG....AT.T..AG.  6042048
14792    24107540   ....T..G.C.A.G..T..G.......G....G.......T...AGT.A..TT.T...G.  24107599
14792    21965769   .......T....CGTCT..G...........GG......A...CAGT.A...T.T...A.  21965710
14792    8946291    ....AT..CA.A..T.T..G...T.......GG.....C..A...GT.A..AC.T...G.  8946232
14792    17116090   ....A.T..A.A...G................G.....G.....T.T.AA..G.......  17116031
14792    7012251    ..TA..T......G.....G..G....T............G...A.T.A....T.....T  7012192
14792    14899574   .........T..CG..T..G..........G...C.........A.T.AT.AT.T...G.  14899515
14792    16334844   ...A...A.C...G..T..G.........T.GG...........AG..T...          16334895
14792    5072810    .......A.C...G..T..G.A.....A...G............AGT.A...T.T...G.  5072751
14792    13607615   ....T..G.C....A.T.............TGG.........A.AGT.A...T.T...G.  13607674
14792    14685732   ......C..A..TG..T..G...T....TG..G.........G.A.T.A..AT.....TA  14685791
14792    2204784    ...........A.CA.T......T........G......G.AT.TG..A...GA......  2204843
14792    22788773   ..G.T.T....A.GA.T.G....................T....AGT.AA..G.......  22788832
14792    19172884   .A.....A.C...GA.T...............G.........A.AGT.A...C.T...G.  19172943
14792    23646387   ......C.....T..GG....A.A...T.....T.....A.AG.C...AA.AG...G.G.  23646446
14792    4054756    ....C.C.....C..GG.TGG.....T.....G...........AGTT....G..A.A.T  4054815
14792    14822028   ....A.CA...C..TGTC.G............G...........AG..T..AC......T  14821969
14792    21004390   ......TAGC...G..T..G...........GG...........AC..A...TGT...G.  21004449
14792    11138309   .A....C..A...GCC...G.A....A.....G.....C...GCA...A..AG...G.T.  11138368
14792    4467537    .TG...T....A.G.GT......T.....TGT............AGT....AT..A..T.  4467478
14792    6587236    .......A.ACAGG.....G.......T...GG............GT.A.A.T.T...G.  6587177
14792    724068     .......A.C.A....G..G..G.....TT.GG...........AGA.A...T.T...G.  724009
14792    11530616   ..T..A.GTC......T..............GGA..TT......AGT.A...T.C...AG  11530675
14792    15473985   .A.....A.C...G..T..G...........GG.A.........AG..T...          15473934
14792    22850827   .......A.T..TT..T..G.......T...G..C..T.TG...A...A...T.T...G.  22850768
14792    16868410   ...A.........G.GTT.G.....................AT..GTGA...G.....T.  16868351
14792    21922085   ...A...G.C...G..T..GA..TC..T....G......T....A.T.T...          21922034
14792    19377515                    ..G............G..T.....TA.A.T.AA..G......T  19377557
14792    13881159   .A.........C....T..GA.G........C..C.........AGT.A...T.....AT  13881218
14792    4530492    ......C..AG.....T...CAC.C..T....G.........AAAG..A...........  4530551
14792    6586442    ......T..TC..G..T...........A...G......A..A..GT.AA..T.....T.  6586383
14792    17021859   ....C.C...G...A..............AG.GA...A....GAAG..A...G.....T.  17021800
14792    8117128    G..A..C..AG..G..T..G............G..T....G.G.AG..A..T......G.  8117187
14792    4399189    ....ATG......G.CT..T..T.....T.TGG............GT.A..AT.T...G.  4399248
14792    15191220   .......G.TGA.G..T..G.A..........G...........ACT.....T.T....   15191162
14792    13477113   .........T...G..T..G.A..C..T.T..G...........TGT.A..--.T...T.  13477170
14792    7040096    .......GGC.A....T..G....A.T....GG......T....AG.....           7040046
14792    24445543   .....TCT...A..AAG..G............G......A...AA..TA...G.....    24445600
14792    11782002   ....A.C......T.CTC.G......................A.AGT.AA.......AGT  11781943
14792    5552808    ...A...GGC...G..T..G...........GG.........T.AG..A...T.T...    5552751
14792    8126584    ......T...G..GT.G.TG...T.G.TT..T.A........T.A.G.AA..T.....    8126527
14792    9292454    ...A...G.C...G..T..G.....C.TG.TGG............                 9292410
14792    20039391   .A.A..C..C...T..T........G..T...G......T....ATT.....GA.....T  20039332
14792    13625811   .......G..G..G..T...........T..GGA..........                  13625854
14792    14937680   .......A.C...G..G..G...........GGA..........                  14937637
14792    15930854   .....T.G.C...G..T..............GG..A........                  15930811
14792    3528586    .......G..CTTG.CT...CA.........G............                  3528629
14792    66847      .......A.TG..CA.T..G.A.........GG......T....                  66890
14792    8501295    .......G.C...G..T..G............GT.T........                  8501252
14792    10921302   .......G.C...GA.T..G............G...........A...A...T.T...    10921359
14792    23928448   ...TA..A.C...G..T..G...........GGA..........                  23928491
14792    6219187    ...A.TGA.C......T..G...........GGA...TC.....                  6219230
14792    7422144    .......A.C.A.GA.T..G......TG...GG......T....                  7422101
14792    10222690   .A..A..A.CT..G.GT..G.....CAT...GG...........                  10222647
14792    12323042   ....ATTG.AT...A.T.........T.....G...........TG..A..TG.....    12323099
14792    16538080   ...A..TG...A.CA.T..G........T..GG..T........A.T.A...T.T..AG.  16538139
14792    6455878    .......A.C...G..T..T...........GG..........                   6455836
14792    9000967    .......A.C.A.G..T..G...........GG..........                   9001009
14792    7618574    ......C......G..T...............G.........G..G..TT..T.....    7618631
14792    18960637   .......G.....G..T...........AT..G........A....                18960682
14792    2842127    ..G...T...G..GA.T.T....TC.......G......T....AGT.A.GAT..A..-G  2842069
14792    7634727    ...CT..G.C.A.GA....G......A..T.G............                  7634770
14792    17072304   .......G.C....A.T..G.....CA...TGG............                 17072260
14792    10855913   ...A...G.C...G..T.GG.....................C.CAGT.A...T.T...T.  10855972
14792    17623173   .A...T.A.C...G.CT.G.........TG..G...........                  17623130
14792    3362893    ....TTTG.A...GA.T..G...T...T.A.G.........A..A.T.A...T.T...G.  3362833
                                                                  \             
                                                                  |             
                                                                  G
14792    16944953   ...A...G.C...G..T.........C....GG............                 16944997
14792    11403737   G.....T......CA.T...............G.........A.A.G.A..AT.TT...-  11403795
14792    8128286    .......A.CT..G..T...CA......T..G.............                 8128330
14792    11184295   .........C..CG..C..G...........GG...........                  11184252
14792    24985134   ......T.....G......GCAG...C.T..GG.....G...A.A.T.A.........GA  24985073
                                                                            \   
                                                                            |   
                                                                           GC
14792    18944445   ......CA.....GAGG..G.A.....TT...............A.T.A.CA....-...  18944387
14792    6964387    G.CAA.C.T....TA.T.G....T...T....G.A.......G..CT.A...G....     6964331
14792    9032430    ..T..A.A.C...G..T..............GG....T..C....                 9032386
14792    15928977   ...A...G.C......T..G...........G............                  15929020
14792    2373945    .......A.T.C......GG.......T....G......T....                  2373902
14792    13046438   ...A...G.C.A.G..T.............GGG...........                  13046395
14792    14137036   ......C.....GTA.T..G........T..GG...........                  14136993
14792    2257706    ......C..C..TG..T..............G.....T......                  2257663
14792    8712208    .......A.C...G..T..G...........GGA..........                  8712251
14792    13397454   .......A.C......G..G...........GG....T......                  13397411
14792    16832964   ......TG...A.G..T.GG............GA..........                  16833007
14792    20225526   .......A.C...G..T..G......A....GG...........                  20225483
14792    13760517   .......G.....G.....G......C..TGGGT...T.......TT.A...T.T...G.  13760577
                                                                \               
                                                                |               
                                                                A
14792    6887818    ....A..G.C...G..T..G............GA..........A.T.A...C.T...    6887761
14792    7583964    .......A.C...G..T..G...........GG.........                    7583923
14792    8201034    .......G.C...G..G..G.....C.T...GG...........                  8200991
14792    21596746   .......A.CT..G..T..G...A...T....G...........                  21596703
14792    23060595   .A..A..A.T...G..T..G...........GG...........                  23060638
14792    23241152   ...A...A.C.A.GA....G............G......T....                  23241109
14792    2105585    ...A...AGC...G..T.............G.G....T......                  2105628
14792    2471261    ...AT..G.C...G..T..G...T........G...........                  2471218
14792    16741651   .......G.C...G..T..............GG.G..T......                  16741694
14792    17146925   A......A.....G..T............T.GG....T.G....                  17146968
14792    20202842   .....TTG.A..G...T...........TA.TG...........                  20202799
14792    19464855   .....T.A.C...G..T..........T.TGGCA.....G.....                 19464899
14792    25154372   .A.....G.A...G..T............TGTG............TT.A...T.T...AT  25154312
                                                                \               
                                                                |               
                                                                A
14792    4410758    .......G.C...G..T..G...T.......GG...........---......         4410709
14792    11151260   .....G.G.C..C.C.T..G...........G............AGT.AA..T.T...G.  11151319
14792    12352683   .......A.T...GT.T..G..G.AA.G.T.GG............TT.A...T.....G.  12352743
                                                                \               
                                                                |               
                                                                A
14792    3807980    .......A.C...G..T..G..G......TG.............A.T.A...T.T...    3807923
14792    6763791    .....T.A.C...G..T..G...........GG......T....                  6763748
14792    8458083    .......A.C...G..T..G......A..T.GG...........                  8458126
14792    9343884    .......A.C...G..T..G...........TG......T....                  9343841
14792    9966911    .C.....GGC......T.TG...........GG...T.......                  9966954
14792    16116932   .......A.C...G..T..G......C..T.GG...T..T....                  16116889
14792    19014110   ...AATT......GA.T..............TG...........C....A..T..       19014164
14792    24601302   .......G.A..TG..T..G.........ATGG........A..                  24601345
14792    414036     ...AA.C....C.GT.............T..TG.CT........A...              414083
14792    2232449    .........C...G.CT..G........T..GG....G.G....                  2232492
14792    5530578    ......CA.A...C..T...CA.T...TG.....C..G......                  5530621
14792    10918341   .......G.T..TG..T..G...T.......GGAC......A..                  10918298
14792    11096731   .......GTC..GG..T..G........T.G.G...........                  11096774
14792    13163315   ......TG.....GA.T..G...........G..A...C......                 13163359
14792    14042234   .......A.C...GC.T..G...........GG.CA........                  14042277
14792    14396520   .....A.A.C.A.T..T..G......C....GG...........                  14396477
14792    19129276   ...A..C......G..T..G...T..A.T...............T...              19129229
14792    2504356    ...A...A.C...G..T..G.........T.GG....T......                  2504313
14792    11357879   .....GCG.C...G..T..G........T..GCA..........                  11357922
14792    12109665   ...A.TTG...TGGA.T..G...T..C....GG...........                  12109708
14792    24186053   .......G.C...G..T..............GGA.T.....A..                  24186010
14792    2842300    .......GGC...G..T..GAA.T........G....T...T..ACT....TC.T...--  2842243
14792    7243570    ....A..A.T...GA.T..G..C.....TT.GG...........                  7243527
14792    8077859    .......GGC...CA.T..G........T..G.A.T..C..T..                  8077902
14792    14161824   ....A..G.C...G..T..G..C........GG...........AGT.A...T.CA..T.  14161883
14792    16398120   .......A.C...G..T..G..........G.GA.T.....                     16398160
14792    19973300   .A.....G.C...G..T..GCA...A......G...........                  19973257
14792    20044177   A..A..C.......AGG.........ATTT..G...........A.A.A...T....     20044121
14792    20109326   .....T.G.ATA.G.CG.GG...........GG...........                  20109369
14792    24213420   CA.....A.C...G..T..G...........TGT..C....A..                  24213377
14792    4348434    .............G..T..G............G...........A.T.A...          4348485
14792    5531075    .....T.AGC...G.GT...........................                  5531118
14792    13697938   .......A.C.A.G..T..G............G......T....                  13697895
14792    23585367   .......A.T..G...T..G...........GG...........                  23585324
14792    16569685   .............G.....G.......TT...G.A......AG.AC..AAG.G.....TT  16569626
14792    1620783    ..........G..G..T..G........T..GGA..........                  1620740
14792    13987300   .......A.C...GA.T....A.........TG...........                  13987257
14792    16785084   .......G.T...G..T..............GG..T.TG.....                  16785127
14792    2453022    A......A.C...GA.T..G...........GG..........                   2453064
14792    13969323   ...A...A.C...G..T..G...........GG...C........                 13969279
14792    944080     .....T.A.T..GGA.T..G...........GG...........AGT.A..AT.T...G.  944021
14792    1870330    ..T....A.C...G..T..G...T...T...GG...........                  1870373
14792    3997871    ...A...A.C...GA.T..G...T....T...........G..                   3997913
14792    23677921   .A.A.T.A.C...G..T..G......A....GG...........                  23677878
14792    8399229    .....TCG..G.C...T.................C.......GC.GT.A.CAT.....A.  8399288
14792    9560689    ...A...ATC......T..G...T...TT...G...........                  9560732
14792    12316962   ...A...G.CCT.G.....G.........TGG............                  12316919
14792    14842229   ....AG.G.C...G..T..............G............AGT.T..AT.T...G.  14842170
14792    16023977   .............CA.T..G...T...AT.CCT..T......T.CTG....A...       16024031
14792    3628113    ..T....G.A...G..T..G...........GG..A......                    3628072
14792    11877574   ...A...A.T...GA.T..G...........GG.........                    11877615
14792    17429931   .......G.C......T..G...........GG.........                    17429972
14792    21154150   ......C.........T..G......A..TGGG...........A.T.A.....        21154203
14792    24822898   .....T.G.T...G..T......T.......GG..T.....A..                  24822941
14792    9081450    .A.....G.T......T..G...........GG.........                    9081491
14792    19623108   A.....CA.....G..C.G....T....T.G.G.........G.A.T.A.CAG.....T.  19623167
14792    5224783    .......G....C.ACT.GT.......T.T.GGA..........                  5224740
14792    9314330    .......A.C...G.GT..........TG.GG..........                    9314289
14792    16349981   ....A.T.......A.T.GG..G....TGT.GG.............T.....          16349930
14792    23527019   .A.....A.C..GGA.T....A.........GG.........                    23527060
14792    9207906    ...A...G.CT..GA.T..G........T..GG.........                    9207947
14792    21400312   .......A.A...G..T..G...T..A.TT.GG......T..                    21400271
14792    21929486   ...T..TT..G.....TT..............G.CT.....AG.AGT.A..AT..-..GT  21929544
14792    19976562   ......TG..GAGG..T.G........T.TC.G.....C...                    19976521
14792    3094090    .............T..T..T......A....G.......T....A.T.A...          3094039
14792    6707593    .......G.C......T..G...........GGA.......                     6707633
14792    9118952    .......G.A...G.CT...C........A.GT...C....                     9118912
14792    9250078    .A.A...A.T......T...............G.....T..                     9250118
14792    21555256   .......A.C...G..T..GAC....A....G.....T...                     21555216
14792    11524090   ......CAG..A.G.CT..G...........GGA..........AGT.A.....TAG.G.  11524149
14792    10798832   .......TG...TG..T..G.T.T........G.C.......G.AGT.A..AT.T...G.  10798773
14792    14436731   ......TG...T..C.T..G..T......T.G.A.T.T......A.T.A...          14436782
14792    19194137   .......GGC....A.T..GCC.A.......G.T.......                     19194177
14792    14957212   ......T.....TG..T....C......T...G...........AGT..--.........  14957155
14792    1575498    ......C..C...GA....G............G...........AC.....           1575448
14792    4325464    .....T.T.....GA.G..........T..........TA..G......             4325416
14792    22242984   .......G.C...G..T..G......A.T..G.A...T...-A.....-...T.T...G.  22243043
                                                                  \             
                                                                  |             
                                                                 TT
14792    19063790   ....A..A.C...G..T..............GG........                     19063830
14792    3499783    .......G.T..TG..T..G.........T.GG...........                  3499740
14792    21909891   ................T.TG.A.....T....GA...TGT....A..T....          21909840
14792    23586517   ......T......G..CG.G...T.......G.A..........AG..A...          23586466
14792    24179023   .......G.C.A.G..T..G...........GG.A.........                  24179066
14792    2664669    ..G....G.T...G..T..G.A.........GG...........                  2664626
14792    2719020    ....A.TA.T...G..T..G.A.T.............T.T....                  2718977
14792    6884987    .......G.T...T..T..G...........T...T...T....                  6885030
14792    8875141    CA.A.......A.......T........T...GA.TC..G....AGT.....G.....A.  8875203
                                                                     \          
                                                                     |          
                                                                   TAA
14792    4834278    ....T.TTT....G.GC....A.........GG....A......                  4834321
14792    6024896    ......CA.....G.AT.TG.........T..G.........GAAGT.A...........  6024837
14792    14336814   ....A.TG.....G..TTGG.........T.GG...........                  14336771
14792    9866757    .......A.T..G...T..............GG...........AGT.A.CAT.T...G.  9866698
14792    18410667   ...AT....A...G..T..G.....G.....G...A...T..G.A.T.A..A..T....A  18410607
                                                                            \   
                                                                            |   
                                                                            A
14792    13648923   .A.....A.....G.AT.C....TC...T..G.....                         13648887
14792    15678963   .A...........G..T..CG.T...A....GG........                     15679003
14792    21466414   .......G.C....A.TG.G......A.T..GG...........                  21466371
14792    1301737    .A....T.....TG.GC......T....T..GG....                         1301773
14792    5323651    .A.....G.C..C.A.T..G.......                                   5323677
14792    7736235    .A...........G..T..GG..TC.C....GG..T........A.T.A...          7736184
14792    10890092   ....A.TT.....GA.T..G....C.C.T..GG...........                  10890049
14792    9150300    ......C......G..T..C.A.T..AT..............G..G...             9150252
14792    15350911   .......G.C...T..T..........T...GG......-....                  15350869
14792    13827248   ......TG.....G..T..G...........GG......                       13827286
14792    19118775   ......C..A.A..T.T..G........T...G....T.G..A.AGG.A...-......T  19118717
14792    4818123    .....A.A.T.AGG..T..............GG...........AGT.A...T.T...GT  4818182
14792    2635590    ....C..A.C...G..T..G......A....GG......                       2635552
14792    7376684    G..A...G.C......TG.G...........GG......                       7376646
14792    14339860   .......A.T..GG.C...G....A......GG.A....                       14339822
14792    14783492   .......A.C..GG..T..G.....GA....GG......                       14783454
14792    19780986   C....T.G.C.A.G..T..G.........T..G..T...                       19781024
14792    2629163    ....A..G.C...G..T..G...........G..........GA..T.A...T.T...G.  2629104
14792    13345406   .A.....G.C.A.GA.T..GCT.....G...........                       13345444
14792    10682764   ....ATCTG..A.G.....C............GT..C....A..                  10682807
14792    16829550   .......G.C.A....T..............GG..T...                       16829512
14792    17267903   ....T.TG..T..G..TC.G...G.G.....G.......                       17267865
14792    20984250   ...TA..A.T...G.GTG.G...T...T...GG....T..                      20984289
14792    6323384    .......A.C...GA.T..G........A.........                        6323347
14792    3302061    ......C......G..T..G.T....C.T...G........AG.AGT.A..-...A..AG  3302003
14792    18612814   AC...TT....A....T..G......................T...TT...TT....     18612758
14792    19827701   ......TG..G...T.T..G...T.......G............A.T.A...          19827752
14792    3881586    .............GT.T..G...T........GAA.....                      3881625
14792    4455966    .....G.G.C...GA.G..G...T....T...G.........                    4455925
14792    14361857   ......T.........T..G.CGT........G......T..                    14361898
14792    14462723   .......G.C..G.A.T..............GT..T...                       14462685
14792    14988902   ......CT...A....T..GGT.........G..C......TG..G....            14988853
14792    17099272   .....T..T......CT.C............G............AGA....TTT....GT  17099331
14792    19038058   .....T.A.A.A.G..T..GC..........GG.........                    19038099
14792    22455052   .......A.TG..G.AT..G.A..........G.....                        22455089
14792    15067475   ......C..AGT....T.GG.A....A..TG.GA..CT....GCA.T.-A..T.....GT  15067533
14792    17863023   .......A.C....A.T..........T...GT...........AGT.AA.A..T...G.  17862964
14792    9899067    .AG...T....A.GA.T..G...T..A....GG...........                  9899024
14792    13012888   ......C........GG..G............G...........                  13012845
14792    7730179    ......C.......A.T..G............GA...A..T.A.....              7730132
14792    22694085   .......A.C...G..T......T.......G.....                         22694121
14792    25131905   .......G.C..C...T..G...A.......G............                  25131862
14792    4567594    ......TG.A...G..T.........A..T.G..C.......T.A.T.A...T.T...A.  4567654
                                                                  \             
                                                                  |             
                                                                  G
14792    2276545    .....GTG...A.G..T......T.......TG......G....                  2276588
14792    15382919   .......A.A...G..TC.G.A.........GG........                     15382879
14792    18248543   .......G.C....A.G..........T..C.G...........                  18248586
14792    20312341   .......A.....G..T..G...T.....T.G.....                         20312305
14792    23628684   .......G.C...G..T..G........T..GGA..........                  23628641
14792    25020130   .......-.A.TGG.................GG.....C.....AGT.A...T.T...A.  25020188
14792    12500051   ...A...ATT..GG..T............A.GG...........AGT.A...TTT...T.  12499992
14792    4114813    A...T.C.........T.T..A..A........AG.......A.A.T...            4114764
14792    4559221    ......TAG.G..G..T..G........G............                     4559261
14792    13847313   .......A.C....A.T..G...........GG.....                        13847276
14792    24996885   .......A.T.A..A.T..G...........G.....T.G....                  24996928
14792    10191193   ......TG.....G..T.TG......T....GT....T......AGT.....          10191142
14792    19399633   ....AT.TG.......T..G...........TG..........CA...A..           19399583
14792    6362690    ....A..A.C...G..T..G.......T...GG....TT.....AGA.A...T.T...G.  6362749
14792    4387168    .......G.C...G..T..G......T....GG...........                  4387125
14792    11883273   .......G.C.ATG..T..............C..                            11883306
14792    23067192   A....T.G.T......T..G............G........A..                  23067235
14792    2887729    .A.......TCT.G..T...........T..GG...........                  2887686
14792    10098633   .......G.C.T.G..T..G...........G.C........                    10098674
14792    24484666   .......GGA..................TG.GG.........G..GT.T....         24484614
14792    10214967   ......TG......A.T..G...........GG......T..                    10215008
14792    21863304   --.....G.....G.....G.......T..T.CA....TT..G.A.T.A...G...G...  21863247
14792    2416365    .......G.C...G..T......T.....T..G.........                    2416324
14792    13846944   ......CT.A...G..T..G......AG....GA...A.T....                  13846901
14792    19641625   ....T..GGC..C...T..G.......T...GG......G.....                 19641581
14792    1204962    ....T.GG.C...G..T..G...........GG....T...A..AGT.A...T.T.....  1204901
                                                        \                       
                                                        |                       
                                                       AT
14792    4356032    ......TG.A..TG..T...........T..GG....                         4356068
14792    4601695    ...AA.C....A.G..T..............TG.........G..G...             4601647
14792    4877598    AT.A..C......G..G..G.........G..............A.T.A....         4877546
14792    22935831   ......C.........T.G.......A.............T.GCAG..AA.AG.......  22935764
                         \                                                      
                         |                                                      
                    ACTTGGGG
14792    17338057   ..--...A.A....TA...........T....G..A...T..TAA.A.A..AG.......  17338114
14792    20204414   --.....G.TG..G..T..............G.A.T..G..AT.AGT.A...T.T...G.  20204357
14792    13233198   CA.A.TC........A...CCAG........C.AC....T....----A....T......  13233143
14792    15625720   ......C.......AGG..GGA.....T.T.....TCTG...A.AGT.AA...T....T.  15625780
                            \                                                   
                            |                                                   
                            A
14792    19089064   --....TT....GG..T............T.TG......G....AGT.A...T.T...G.  19089007
14792    7635460    .......A.C...G..T..G............G....T......                  7635417
14792    17086261   .......G.T....A.T..G...........G............                  17086218
14792    3233033    .......T.A...G..T..G.A.........G.C..........                  3232990
14792    9068420    ......C......G..T..G...........G.....T.T....                  9068463
14792    13250933   .......G........T..G...T.......GT....                         13250897
14792    13445901   .......GGC..TG..T..G...T.......GG...........                  13445858
14792    13531921   ....A.C......GA.T..G...........GG.C.........                  13531964
14792    14213717   ....A.TA.....G..G....C.................A....                  14213674
14792    14342771   C.....T...G...........G.....T....T.....T....                  14342814
14792    3346104    .....A.GGC......T..G...........GG...........                  3346147
14792    5273995    ....A..A.T...G.CT..G........T..G.A..........                  5273952
14792    9131381    .A.....A.CG..GA.T..G...........GG...........                  9131338
14792    9141935    ....T.TAG.......G..G......AT...GG.....C.....                  9141892
14792    13593798   ....T..G.C......T............T.GG....A......                  13593841
14792    25290077   .......G....C.A.T.TG.....A.....G.......T....                  25290120
14792    8395395    ......CG...A.G..T..G.TCG.......G............                  8395352
14792    22941542   .A....TT.....G.A...............GG..T........                  22941585
14792    5092187    .....TTG..G...C.T..G......C..T..G...........                  5092230
14792    9329157    ......T....A.GA.T..G......TT..GGG........A..                  9329114
14792    9934556    .....AT......G.C...GG...........GA..........                  9934599
14792    10580619   ......CT.....G..T..G......T.....GA...G.T....                  10580662
14792    14650978   ....A..G.C..G...TC.G.......A..C.G...........                  14650935
14792    15683743   .......A.C.AG...C..G.......T...GG...........                  15683700
14792    15820808   .......GGT...G..G..G.........T.GG...........                  15820851
14792    17144539   ...A...G.A.A.G..T..G...........GG........A..                  17144582
14792    22608620   .......ACC......T..G...........GG..T...A....                  22608663
14792    18394309      ....T.T......T............T..G........T..TGT.A...T.....GT  18394365
14792    4750505    .......A.C....A.T............TGGGA..........                  4750548
14792    9008598    .....TTT...AGG..T............T.TG...........                  9008555
14792    9780580    .A......CC.A.G..T......A..C....G.AC....T....                  9780623
14792    13993172   G.....CA.C...G.GT..G...........GG.....C..A..                  13993215
14792    22598686   .........A...GAAT..G......T....G.......G....                  22598643
14792    2963334    ....ATT......G..T....A.........T...G...                       2963372
14792    4214078    ......TT.C...G..G.CC...A.......TG..T..T.....                  4214121
14792    8443774    ......T..A...CA.T..G......AT..TTG.....C.....A....             8443726
14792    10729775   ...A...T.A......T..G...A...T...GT...........                  10729818
14792    17346965   ......CTG..A..A.G..........TTG.TG............                 17347009
14792    18810861   ....CTCT...A...AG..GCA..........G.........A.A...              18810908
14792    21277086   ...A...AGT......T..G...T....A..GGA.....T....                  21277043
14792    8803549    ......C......GT.T..G......TAA...GA........T.A.-----T.......T  8803603
14792    2677367    ...TA.TG.A.A.GC.T..G..G...T....G.........A..                  2677324
14792    7017934    ....AT.....AT...G..........T.T..G..T.TT....A..                7017979
14792    10605480   .A....C.G..A.G..C..CA......T...G...A.T...A..                  10605437
14792    15923053   .......G.C.....GT.C............GG........A..T.T.A...T.T...    15922996
14792    18467566   ......TG..G..GA.T....A....C.T...T....A...A..                  18467609
14792    20479886   ......TTT....G..C..G.AC....T...GGA.G......                    20479927
14792    21206322   .....T.G.CG..GC.T..G..G...A..T.C.........A..                  21206279
14792    19178635   ..G.--..CT..C...T..G.............T.....T....TGT.A..AGT.AG..T  19178692
14792    3303856    .......G.....G..T..G..G........G............                  3303899
14792    11685302   ......CTCC...G..G...............G....G....                    11685261
14792    9745146    .A.....G.....GA.T...............G......T...                   9745188
14792    13487179   ......C......G..T..T...T.......G.AC....T....                  13487222
14792    18667972   .......G.T......T..G...........G..                            18668005
14792    8397071    ...A..C.G....G.AT..G.......T..............A...A..A.-......    8397014
                                                                \               
                                                                |               
                                                                A
14792    19264831   ......TG.....G..T..G.......T...GGA........A.-.T.T...T.T...A.  19264889
14792    9118771    .......G......A.TT.G...........T............AGA.A..AT....A..  9118710
                        \                                                       
                        |                                                       
                       AA
14792    20219252   .....--....C.G..T..G......TT...GGA..........AGT.A.G.T.T...GT  20219309
14792    23983025   CA....CA.A...GA....G.......T....GA.T.T...AG.T...A..A.....A..  23983085
                                                                   \            
                                                                   |            
                                                                   T
14792    3476437    .......GGC...G..TG.GC........A.G............                  3476480
14792    9170002    A......G...A.G..T..GG..........G.....T...A..                  9170045
14792    13077949   ...A..C..CG..GA.T..GG...............CT....G..T.G...-T....AGT  13078008
                                                                \               
                                                                |               
                                                                A
14792    24113549   .....T.A.CT..G..T..G......C....TG...........                  24113592
14792    24450263   ......T...T.....T.............CGGA.........                   24450305
14792    11817906   ......T...G..G..T...AAC.....T....A........-------........AAT  11817854
14792    1884594    .......A.C...G.CT..G...T..........                            1884561
14792    3513651    .......G.C...G..T...........T..                               3513621
14792    3840576    ...........A..A.T..G.......T...GG......T....                  3840533
14792    6060636    .......A.C.A.G.GT......G.......TG...........                  6060593
14792    13498861   .......G.C...G.....G...........                               13498891
14792    15082348   .A....T......T..T..G.........TGGG...CT..T......               15082302
14792    22817804   .....AT...GT.G..T.GT............GA.G......                    22817763
14792    24802594   CTT...C........G.T.G...T..A.....G...........                  24802637
14792    3409969    ....--..TC....A.T..G...G..AT....G......T..G.ATA.A...G.....T.  3409912
14792    20689983   ....C.T......GAAT..G......A.....G..T..GT.AG.A.T.C..A........  20689923
                        \                                                       
                        |                                                       
                        A
14792    10499216   ...AA.C..AT..G..T....AGT..A..A.G.....T......--A.T...T.T...T.  10499273
14792    4230394    ......C......G.G...G.A.........TG..T.T...T..                  4230437
14792    5540506    ......C..A...GC.T......TG..T....GA....C..A..                  5540463
14792    6019234    ...AT.TG.....CA.T..G.......T...GG....G.....                   6019192
14792    9246597    .......A.C...G.C...G.TTT.......G...                           9246563
14792    16849030   .....T.A.C...G..T..........T......                            16848997
14792    25317633   G...A.T..T..TG..T..C..G......T.GG...........                  25317676
14792    10055738   ......TG...T.T..G.TG..G.A.......G............                 10055694
14792    15368353   ...A..C......G..T.T....T..T.TT.TGA.....T...AA.T.AA..T......A  15368293
                                                              \                 
                                                              |                 
                                                              C
14792    23303167       ...A.....G..T.........TG...............CT.T.A.A.T....AGT  23303112
14792    24338254      ....A.C...G..T...............G.........A.AGG.A..TT.T...G.  24338310
14792    5624657    ......C....A...CT..GG.....................                    5624616
14792    8010980    .....G.A.....G..T...........T..GG..........                   8011022
14792    13043339   ....A....TG..G..T..........T....G...........                  13043382
14792    21956972   .......G.C...G..T..............TGT........                    21957013
14792    9154732    ......C...T..G..T.TC...........G.A.T.T......                  9154775
14792    9214499    .......GCC..TG.....GCA..........G...........                  9214456
14792    11961048   ......CT..G..GT.C.TG............G..........A.TA.TC.-TTG...GT  11960989
                                                            \                   
                                                            |                   
                                                            A
14792    15099138   .......A.C...G..T..G............G..G......                    15099179
14792    19210985   .......A.C...G..T..G...........GG...........                  19211028
14792    23008756   ....A..A.C......T..............GT..G........                  23008799
14792    2813933    .......A.A......T..G..G......T.GG...........                  2813890
14792    2827213    ......T.G.G..G..T.TG.........T.G.A........                    2827172
14792    3528000    ...AT.T..A......T..............GTA..........                  3527957
14792    5359219    .......A.C...GT....G.........T.GGA.....T.....                 5359263
14792    10590998   .......-.TCA.G..T..G.........T.GG...T.......AGT.T..AT.T...G.  10590940
14792    21412699   .......A.A...GC.T..............G.....                         21412663
14792    24223039   ....A..A.C..CG..T..G.......A...GG.........                    24222998
14792    3797376    .......G...C.G.CT..G...........GG......T....                  3797419
14792    4245591    ...A.ACT.CG.....T..G............G.....C...GAA.T.A.A.G....TG.  4245651
                                                                  \             
                                                                  |             
                                                                  T
14792    4329198    .....TTGTC...G..................                              4329167
14792    7625438    ...AA..G.....GC.T..G.......T...G...G...T....                  7625395
14792    8075143    ......CAG....G..T..GG..........G..CT........A...              8075096
14792    9335575    .....TCT.A.A.......G...T.......GGA....C.....                  9335532
14792    10168910   C.....CA..G...A.G..G........T............                     10168950
14792    10974522   .......G.TT..G..T..G...T....G..GG..T........                  10974479
14792    15236528   A.T....T.....G..G..........TT..T............                  15236571
14792    15942416   ....A.C.......A.T..G.......T....G....A...                     15942376
14792    21602400   .A.....G.C...GA.T..G.....CA....G..........                    21602359
14792    22698624   .............G..CC.G......CA...GG......T....                  22698667
14792    974957     ......CA.....G..T..GA...........G.A...........-....           975006
14792    8640147    CA....C....A.G..T....A.............G.T..CAG.AGT....A.T...-..  8640089
14792    16724238   ..G..AT......T..T..G......C....G..CT...T....                  16724195
14792    19151472   ......TT..GA.G..T..............GG.....C...                    19151513
14792    8633836    .......A.T..TTT.T..G.........T.C.A........A.AGT.A...T.T..AA.  8633772
                                \                                               
                                |                                               
                            TTTGT
14792    959611     ....ATG.T.GA...AG.........T....T..C..T......                  959568
14792    2592287    ....A.T......CA.TT...A.T.......TG.A..T.T....                  2592330
14792    3200882    .......A.C......T..G...........G.A.....T..                    3200923
14792    3304776    CC.T..C....A.T..T........A.T...............                   3304734
14792    9826133    .A..A..A.C.A.GA.T..G..G......T.GG.........                    9826174
14792    12453214   A..A..C.......A.CC.GCA..A......T.A...T....A..T....-.G......T  12453155
                                                                \               
                                                                |               
                                                                A
14792    13515101   G.....TG.C...G.GG..G.....G...........TT.....                  13515058
14792    17618066   .......A.CTA.G..T..G...T.......GG..T......                    17618025
14792    18947298   G..AT.TG........T......T...T....G...........                  18947255
14792    19503858   ......TGG......GT....A.T..T..T.GCA..T.......                  19503901
14792    23230260   CA..TTTGG.......T............T.GT....                         23230296
14792    23270080   .TG...CT.....G.GC..G...T..T.....G...........                  23270123
14792    9084539    ......C.........T..G.A......T...G...........                  9084582
14792    9181644    ..............AGG.C.............G..G..C...A.A...A..AG......T  9181705
                                                                \               
                                                                |               
                                                               TC
14792    20288539   .AG...C......G.GT..G.......T..............G.A.T.A...G....A.A  20288599
                                                                  \             
                                                                  |             
                                                                  T
14792    14251187   ...T.AC.........T...A.......G...G...C.T.....                  14251230
14792    14427187   .......A.C.A.G..G..G...........GG..G........                  14427144
14792    20788959   .......G.....G..TT........A.....G........                     20788919
14792    1098512    .......A.A.A.G..T..G........T..GG...........                  1098469
14792    2170081    .......A.C..GG..T..G......T....GG......T....                  2170124
14792    7561996    ..G....T.C...G..TG.G...........G.C..........                  7561953
14792    19605043   .......G.C..CT..T............T.GG...T.......                  19605000
14792    2310470    .....TTA.....C..T....A.T.....T.............                   2310428
14792    4520067    .......A.C..-G..T..G...........GG........T..AGT.A...T.T...G.  4520125
14792    5314284    ......T......G...T..C.GT..T..TG......TG.....                  5314241
14792    10544905   ..........GA....T..G.......A....G......A..G..                 10544861
14792    19001388   .............TA.TC....G....G...TG.A...T..AG..T...-..........  19001329
                                                                \               
                                                                |               
                                                                A
14792    22594955   A......T...A...CT..C...........G..........                    22594914
14792    21593756   ......C..A.T..A.T..G....CA..T.G.T............TT..AA..-.....T  21593697
                                                                \               
                                                                |               
                                                                A
14792    5035117    ...A..C..A...G..T..G...T..T.....G.....CT....                  5035160
14792    6847775    ......C.......A.G.CC.TT..G......G.C.......                    6847734
14792    11490802   ......CA.C..GGT....G.....A.....TG...........                  11490759
14792    13289393   G.....TA.A....A.T..G............G........A..A.T.A..CT.T...G.  13289333
                                                                  \             
                                                                  |             
                                                                  G
14792    14777745   .......G.C...G..T..G...........GG......T.A..A.T.A...          14777694
14792    19611161   .......A.TG..G..T...........T..G..........                    19611202
14792    19953145   ...A...A.C..GGT.T..G...........GG......T....                  19953188
14792    21082814   A....T.A.C..GGT....G...T.......GG...........                  21082857
14792    22336387   A..A...A.C...GA.TT.T............G........                     22336427
14792    167906     .....T.A.C..GGT.T..............G..C.G..T....                  167949
14792    2030004    ....T.T......G.C...G...T.G.G...G....T.T...                    2030045
14792    2055047    ............C...TC.GC..T...T.........T...                     2055007
14792    5273761    ......TAG.......T.G..A....C..TGG...........                   5273803
14792    7099751    .....A.A.ACATT..T..G.........T.GG.G..G......                  7099794
14792    7263083    CA...TT.......AC.T.G.........T..G..T...T......                7263128
14792    9880930    ...A...G.TT..G..T..G.....G...T..-...........                  9880888
14792    10299052   ...AT........G.CTC.............GGA...........G..              10299099
14792    13005071   A...AT.A.C..TG..T..G...........GG......G...                   13005029
14792    17193086   .....T.......G..T............T.GGTA.T.......C...              17193039
14792    22309729   .A...G...ATT.G..TG.G......A.....G.........                    22309688
14792    24245727   ......T..C.A.G.AG..C.A......T.C.G...G.....                    24245768
14792    992799     ....A.T......G..T.CG.A.T...T.G..G......A..                    992758
14792    13121547   ......C......G.CT..G.AC....G.T.GG......T..                    13121506
14792    14989986   ..GA.GT.....--..G..G..G....T....G.C.T....A..AGT.AC..TTT..T.T  14990043
14792    15166590   ......T..A....A.T..GGA.T..AG...........T....                  15166547
14792    21190193   .........TG.TG..T..G...........G.....T.T..T..GT....           21190243
14792    17197270   ....C.T........CC....A..........G.........                    17197229
14792    23641813   .......A.C..G-..T..G...........GG............CT.A...T.T..AGT  23641755
14792    19090704   .......A.C..G-..T..G...........GG...........AGT.A...T.T...A.  19090646
14792    5515029    .............T..T..G.........ATGG.........                    5515070
14792    4053442    .....TC..C...G..T..G..CA..................                    4053401
14792    21152385   .............G..T....T.....T...GGT..........                  21152342
14792    21417692   .C..C.C......T..T......T.....T..G...........-----------....T  21417740
14792    1529700    ...A..-...G..G..G..GG..T.....T............G.AGTCCA.........T  1529758
14792    2017769    ......T.......ACT..G.C....T.....G......T..                    2017728
14792    11390848   .......A.C.AG...C..G...........GGA..........                  11390805
14792    13628788   ......C........GG.C........TT..T..........                    13628829
14792    13693377   ......C....A.GA.G..G............GC........                    13693336
14792    21883692   CA..A..A.C......T..G...T........G....T.......                 21883736
14792    3625849    ....AAC......G..T................A.....                       3625887
14792    14127128   .......G.C...GA.T..G.A......T..G............                  14127171
14792    15045700   ...A..CA...C.G..G....T..........G..T...T..                    15045659
14792    17089157   A.....TG.....G..T..G...T.....T..G..T.........                 17089201
14792    22162452   .A...TCTT..TC...G....T.......T..G....TG.....A.T.A.AAG.......  22162511
14792    2179252    .....GC......GA.T.GGC...C.......G.A.......G..TT.A..AG....A..  2179192
                                                                \               
                                                                |               
                                                                A
14792    12683841   .......AGC..G-..T..G...........G.....T......AGT.A.....T...GT  12683899
14792    1119965    A......A.C.ATG..T..............                               1119995
14792    1200975    ...A...A.C..-G..T..G....C....T.GG......T....AGT.A...T.C...G.  1201033
14792    4458638    ...A.TT.......AC...G..G.........GA.T.T......                  4458595
14792    4780284    A......A.C.A.G..T..G...........GG....A.......                 4780328
14792    13888900   ..T.......G..GACT..G......AT...G............                  13888943
14792    18615230   .A.AT......AC...T..G......T.T...G..T.....C..                  18615187
14792    19140140   ....A.TG..G.GG.CT....A....................                    19140181
14792    20200813   ......C...GT..TGT..G...T.......GT....T......                  20200770
14792    13068030   ...A...A.C..G-..T..G...........GGA......T...AGT.A...T.T...GT  13067972
14792    23041461   .......G.T..C.A....G...........GGA.....A..                    23041502
14792    135009     ....T..G.C..C.A.T..............                               135039
14792    780106     ....TTC....AG..AG..TG.....A...C..A........                    780065
14792    2837056    .A.A...A.C...GA.T..G...........                               2837086
14792    3985060    .......A.T...G..CG..............                              3985029
14792    5562848    .....TCA......AG...G.......TT....AC..A.T....                  5562891
14792    5685053    ......C......G..TGGGG.....AG...GGC...T......                  5685010
14792    9744535    .A....CA..G..G..T..G.........T..G.CTG.....G..                 9744491
14792    12046238   .A....T.....GTTA...............GT.........                    12046279
14792    18731890   ...A..TA..T..G..T..G...........GG........                     18731850
14792    19944469   ...A.TT..TCAG...T..TG.....T.....G........                     19944509
14792    21270932   CA.....GTTG..G..T.........C.....GA...T......                  21270975
14792    22251166   .....TC..AGT.G..T...............GA........                    22251125
14792    22887734   ..T....A.T.A...CT..G...T....T..GG....T......-.T.A...T.T..A..  22887792
14792    22962232   ...A.GT.........T.C.G..A...G.T..G.........                    22962273
14792    10079752   .....T......GG..T..G...G..A....GGA...........GT.AA..T.TA..A.  10079813
                          \                                                     
                          |                                                     
                         TG
14792    4339251    ......T.....TGT.T..........T....G...C......A.-..T..AG.G.....  4339192
                                                            \                   
                                                            |                   
                                                            A
14792    704851     .............G..T.C..........T..GA........                    704810
14792    2579842    ......-.G.....T.T.GG............C.........G.ATT.A...GAG....T  2579900
14792    13300120   ......TG...A....T....C........TG............                  13300077
14792    17368497   ......TT...A....T..........T...C.........A..                  17368454
14792    1667210    ......T...G..G....GG.T..........G.........                    1667251
14792    3367689    A.....C..C.A.G..G..G...................T..                    3367730
14792    12113705   .....--.T..A.G..T..G...........GG........A..ACG.A...T.T...GA  12113648
14792    13316918   ..C....GGA...G..T....A......T..GG...........                  13316875
14792    14976942   .A....T......G..T..G...T........G...........                  14976985
14792    15174588   .T.TATT...G..G.CT...............GA......--T..G..T..AT.....GT  15174531
14792    22110006   ....C..A.C...G..T..G.A.....T.............A..                  22109963
14792    18671268   ......-..ACA....T..G...........GG.......T...AGT.A...T.T...G.  18671210
14792    13787045   ....A..G......A.T..GC...........G...........                  13787002
14792    24370842   .......G.T......T..G........TTGGG...........                  24370799
14792    719975     ....A.TG....TT..T..............GGA..........                  719932
14792    1052982    .......G.C...G.GT..G...........C.A..C..T....                  1052939
14792    2951947    ......C...CA....T..G........A...G........                     2951907
14792    5410451    ......C..AG..G..TT...................T...                     5410411
14792    5650168    .....--..A.C....T..........AT..GG........A..AGT.A..AT.....G.  5650111
14792    6220977    ..........GC.G..T..G.....C.....GG....T...                     6221017
14792    11689339   C.....T......G..T..C...........GG..G........                  11689382
14792    12356104   ......-...CAGG..T.C....A.......G.....A......A.T.A..TC.T...G.  12356046
14792    12820621   .......G.T..C...T..G...T...T...GG......                       12820659
14792    14283586   .A....C......G.AG....TG...A.....G...........                  14283629
14792    15853475   .A.AT.T.....C...G...AC............G..T...                     15853435
14792    17289070   .......G.CTAC...T.........A....GG...........                  17289113
14792    18551311   .C....TA.C...G..T.............TGT.C.........                  18551354
14792    23617044   .......G.T..C.T....G...........GG........A..                  23617001
14792    24828981   ......C...GT.G..TT........TT...GG.........                    24828940
14792    11937404   ..G....A.C..G.-.T..........A...GG......TG...ATT.A...T.T...G.  11937346
14792    339459     .C....T......CA.T......T.......T.A..........                  339416
14792    2095467    ....A.C....A.GA.C..G........TG..GA.......                     2095427
14792    5423913    ...A..TG.....G..T..G......A.T..GG...........                  5423870
14792    7927532    ...A...ATC...G..T..G.......T...G............                  7927489
14792    8095984    .......A.C...G..T..G.......A...GG....T...A..                  8095941
14792    8396730    ........CA...GAGC..G...........GG......T..                    8396689
14792    8432254    ....T.C..A.A....T..G........T...G.....C..                     8432214
14792    9046409    ....A.TG.....G..T..GG.......A...G.....C...                    9046368
14792    11084554   .......A.C..GG..T..G.........T.GGA........                    11084595
14792    15103626   ......CT.....G.G...T.A....T............T...                   15103668
14792    15187024   .....AT..T......T..G...........GG....T...T..                  15187067
14792    15590478   A.....C....A.G.G...GA...........G..........                   15590436
14792    16353241   .......A.T..C.TCT..G............G......                       16353203
14792    19173979   ...T.GG......GA.T..G.A........TGG..........                   19174021
14792    7930001    .....T.A.C......T..G.C...G.....GG............TT.A...C..A..G.  7930061
                                                                \               
                                                                |               
                                                                A
14792    22611958   .......T...A.GA.G..GA..T....TT..G..A.....--...T.A...GA......  22612017
                                                                  \             
                                                                  |             
                                                                 AG
14792    3103337    .......T....TGA.T..G...........GG....T...A..                  3103294
14792    4375231    ......TG...A.G..T.TG...........GGA.....T....                  4375274
14792    11396180   ....A.CT..T.....T..G.A.A...A....G........                     11396220
14792    11995307   ......C...G...A..G.GCT....C......A......                      11995268
14792    12559285   .....TC.T.T..GT....G...........C.A...                         12559321
14792    13524315   ...T.TC..C...G..T..G...............AG....A..                  13524358
14792    14419271   ......T......G.C..GG............GT.....G..                    14419230
14792    23467476   .......A.C..TG..T..G..........                                23467447
14792    23612146   .A....CAG..A.G..C.GG.........AC.G........                     23612186
14792    23694123   ....A..G.A...G..TGC........T...GG...........                  23694080
14792    4679227    ....C.C....CTG...G.C............G....T....-...---...G......   4679173
14792    9070309    ..T..GC.T-......T...............G....T.TG.G..CT.A.........G.  9070367
14792    22400899   CA..A.C..-......T............T.GCA.T.T......AGT.A..AT.T...TT  22400957
14792    385088     .A.ATATAT....T..T..........T....G...T....                     385048
14792    455751     ..G...C.CA....ACT.........T............                       455789
14792    2590320    ......C....A.G..T..G....C..TTT.T............                  2590277
14792    3992003    ....ATGA..G.....TTTG......A.....GAC.......                    3991962
14792    8038335      .......C...G..T..G...........GG...........AGT.A...T.T...G.  8038278
14792    8210897    .....G.TG....T.A.GG....TA............AG....                   8210855
14792    9802139    ....ATTG...T.G..T..T......T...                                9802110
14792    10918692   ..T...TT.A...T.GT....A.....T...TG...........                  10918735
14792    11707857   C.....T.T....TA.T.C........T....G..T..                        11707820
14792    13959527   ......GG.T.A.G..TG.G...........GG....T...A..                  13959484
14792    16404168   .......G.C...GACT..G.....CA....GG...........                  16404125
14792    17440786   ......TG...A....T..GC..T...AA..G............                  17440743
14792    18360826   ....A.T..T...G.GG..GCCT.........G.....C..                     18360866
14792    19438601   .A.....G.C...G..T..G...........GG..T...T....                  19438644
14792    19845894   ....ATCTG.....A.G..............CG.........                    19845935
14792    22817327   ......T..T.A.CA.G.....G...T..T.TG..G..T....                   22817369
14792    22926519   .A..C.T..C....A.T..............TG......                       22926481
14792    23472047   .......A.C..GG..T..GAA..C......GG.....C.....                  23472004
14792    23673318   .....AC......G.GG..G....A..G..C.T....G....T...                23673273
14792    10536203   ....A.-...G..G..T.TG.ACT...T..............G.A.T.A...T..A..T.  10536261
14792    22977306    ......-.T..G...T..G...........GG.........A.AGT.A...T.T...GT  22977363
14792    7173788    .......-.ACC.G..T..G...........G..........T.A.T.A..ATGT...G.  7173730
14792    13592804   ...AA..A.....G.....G............G........                     13592764
14792    16181098   ..T...C....A.T..T..G............G.....T...G.---..TGA......GT  16181039
                                                                          \     
                                                                          |     
                                                                        ATA
14792    15167447   .......-.AT.G...T..G...........GG......T.A..A...A...T.T...G.  15167505
14792    200599     .......A.C......T..............GG....T.....                   200557
14792    3635559    ....A.C.......A.T..G...................A..                    3635518
14792    5474950    ......TG.....G..T..G.........A.GG.........                    5474991
14792    13967624   .......-..CA.G..T..............GG...........AGT.A...T.T...G.  13967566
14792    19268206   .A.....G.....G..T..G...........G...........                   19268164
14792    686450     ......T........GT..G......A..T.TG.......                      686411
14792    2127082    .......A.C.A....T..G...........GG...........                  2127039
14792    3073234    ...A.GC......G..T.....GT............T.....                    3073275
14792    12411038   .......A.C...G..T......T.......G...TGA......                  12411081
14792    19634046   ......C...G.....G...G...........G........                     19634086
14792    20865516   .....T.A.C...G..T.....T........GG...........                  20865473
14792    22566176   .......A.C...GC.T....T..........G..T.....A..                  22566133
14792    9209337    .......-..CAGG..T..T...T.......GG.....C.....A.TTA...T.T...G.  9209279
14792    9226473    .............G..C.CC..G.........G....T......                  9226516
14792    17287276   ....C..G.A...GA.T..G......T..--.G.....T.....A.G.A.G.T.T...G.  17287333
14792    24080576   ....TTT....C.G.C.....A.T..T....C..........T..TT.A...TTG...T.  24080636
                                                                \               
                                                                |               
                                                                A
14792    7667407    ...C...-..CA.G..T..G......A.....G.......G...C.T.CA..T.T...G.  7667349
14792    14016391   .....ATG.....G..T..G.........T.G............                  14016348
14792    15628169   A.....C..A......T..G..T.C.T....GG.........                    15628128
14792    18929399   .........C...G..T..G.........                                 18929427
14792    24037811   ......C..AG..G..T..GG......T....G......                       24037773
14792    2387515    .......-.ACT.G..T..G...A.......GG.......T.T.ATT.......C...G.  2387457
14792    9108249    ..-------.....A.T..G...........C............AGT.A...T.T...A.  9108197
14792    3374266    ......CT..G..G.GTT.G...G........G........                     3374306
14792    7612908    ......C....A.G.....G.C....T.....G....                         7612872
14792    8372127    ......T..CC.C..GGC.G............G.........                    8372086
14792    17892477   ....A.C.TT.....G.....AG....T....G....                         17892441
14792    18571367   .......A.A.A.G..T..G.........                                 18571395
14792    23902493   ....T.C.T....GAG...G...T..A.....G.........                    23902452
14792    1951286    ......C....A....G..T.A....ATG....C....                        1951249
14792    9363305    ....A.C.....TG..T.G.............G.....GG....                  9363262
14792    10558593   .....G.-..CTGG..T..G.......T.T.GG...........AGT.A...T.T...G.  10558535
14792    271270     .......-..CAGG..T..G......A....GGA....C.....ATT.A...T.T...G.  271212
14792    9147066    ......C......GC.T.............GT............                  9147023
14792    24012815   .....T.....A.G.GG....A.......TTG..AT.TT..---....-A........G.  24012760
14792    143014     ...AA.CA.AG.....T..G............G..G......                    143055
14792    1565962    ......C..AG..GA.TGGG.A..........G.........                    1566003
14792    2070556    ....ATC....C.G.CC..G.C.T..A.....G.........                    2070515
14792    7188878    ......C....A.G..T.C..T.T...TT.............                    7188837
14792    8098283    ......TG...A.GA.T..G...........GG..........                   8098241
14792    14753213   .......A....GG..T.GG.........                                 14753241
14792    15678285   ......T...G.....T..G...T..C.TTT.GA........                    15678326
14792    17710270   ...A..T..A...G..T..G.A...G.T.......A...                       17710232
14792    24020973   .....G.G.C...GA.T.TG...........TG...........                  24020930
14792    786148     CA....TA..G..G..C..G.......G..T.G.CA...-..G.......A..T.....   786089
                                                                 \              
                                                                 |              
                                                                AC
14792    788134     G......-..TA.G..T.........A....GG.........T.ACT.C...T.T...G.  788076
14792    5125994    ....A..-..CAGG..T..G.....AA.T..G.......A....AGT.A..AT.T...G.  5126052
14792    2185811    ......C..AG.....T.GG.C.....T.T..G........                     2185771
14792    2213433    A..A.TT.......A.T..G.A.T...T.....A.....                       2213395
14792    2600842    ....A.CT......TG....CTC............T.T...                     2600882
14792    3665641    .....TTT.T..TG.....GA..T..A.....GT.G......                    3665682
14792    6103803    C....TT.......TC...GA..T..TT.TG.........                      6103842
14792    9071955    ......TG.....GCCT.GG..G........GG...........                  9071912
14792    9140551    ...A..CT.A...G..T..GG...........G......G..                    9140592
14792    10792626   ....A.C....T.G.G...G...T..A.A...GA...T....                    10792585
14792    14327920   --------.T......T..G...T......CGG..T.....A..A.T.AA..T.T...G.  14327869
14792    18605093   ............C...T..G........TT..G.....                        18605130
14792    6553822    ......CT........TC....................T....A..                6553867
14792    12369097   .......G.C.........G...TG......G.....T......                  12369054
14792    4574705    ......C......T..T..G.......G..............                    4574664
14792    14196637   ......T....C....GC.....T....T...G....                         14196601
14792    16932939   ..........T..T..C..G.......T...G.......                       16932901
14792    738073     .......G.C...GT.T...............G......T....                  738030
14792    5030653    ....T..A.C...G..T............TG...........                    5030612
14792    6882357    ......C......T.GT..G.....C......G......                       6882395
14792    9395278    ...A...A.CG.....T............                                 9395250
14792    19762983   .......A.C...G..T..G............GA........                    19763024
14792    19788415   .......-.A.ATG..T..G...........GG......T....A.T.A...C.T...G.  19788473
14792    2079414    ......C......G..G..GG......TT...GA...A.....                   2079372
14792    10905029   ........--....T.G......TC......TG.A.........AGT.A.A.T.TA..GT  10904972
14792    15988337   ......C...G...A.G..G...T...........T....                      15988298
14792    10365460   ......C......G..T.TG...AC..G.T.GG............                 10365505
                                                            \                   
                                                            |                   
                                                            A
14792    366553     A....TC..A....A......T.A.......GGA.....                       366591
14792    2967046    ..T..TT....C....T..G...................                       2967084
14792    4324618    .......A.CT.GGA.T..G...........GG..........                   4324660
14792    4392517    ......TG.C......T..G.........T..GA.....T..                    4392476
14792    6169674    ......C...G.....T..G...........GG........                     6169714
14792    12622705   ......C....C.G..G..C...T.......CG.....                        12622742
14792    13236150   .......AGC..C...T..G.......T...GG...........                  13236193
14792    13641696   .A....TT..C...ACG..G.......T....T....                         13641732
14792    14573561   .......A.C.A.G..T..GG...........G..A...T....                  14573604
14792    14580492   .......G.C...G..G..G...........GG.C....T....                  14580449
14792    16473298   ...........AGGA.TT.G............GA.......                     16473338
14792    13278654   G...AT.G.C...G..T...............G....TG......T..-..AT.T...G.  13278595
                                                                \               
                                                                |               
                                                                A
14792    14055274   ...A.AC....A....T..G..G...AT...........G.---..T.A...GA....AT  14055330
14792    24901282   ......C......C.GGG.GA.GT..C....G.................             24901331
                                                                \               
                                                                |               
                                                                G
14792    11575979   ....A.TG......A.T..G.......A.T.GT.........                    11575938
14792    14416038   ........C....G.--..G............G....T....AAAGTT.......A...A  14415981
14792    19923857   ......C.......C.T.T....T..AT.T.........T.A..A.T.A..TG....A.A  19923917
                                \                                               
                                |                                               
                                T
14792    3823062    ...A...G....C..AG..G.AT...A.T...G........                     3823102
14792    4763717    ......C.T.G..GA.T..GCA..........G........                     4763677
14792    7130002    .......G.A....A.T..G...........GGC..........                  7129959
14792    7613315    ....A.T....A.GAGG............T..G.G....                       7613277
14792    9526137    .A....T......G.AT..G...........TG..T...                       9526175
14792    13291294   ....C.TT....GGT.TT..............                              13291263
14792    14829457   CAGT.........GA.T..G.....G..................                  14829414
14792    19995794   ....T.T...............G........                               19995764
14792    24024404   ....A....C...GA.T..G..C......TGGGA..........                  24024361
14792    25278003   ......C.....G.AGG..G..G......TG.C..TC....---.....A..C...C..T  25278062
                                                                    \           
                                                                    |           
                                                                  TTT
14792    11429099   .......---.AT...T..G..........C.GA..........AGG.A...T.T...G.  11429155
14792    8548410    ......CTG..A.G..T..G.........T.......                         8548374
14792    15342768   .......G.C..GG..T..G...........GG.....----G....TA...T.....G.  15342823
14792    16566217   ................T.............G.GA.TC.....A.----A..A.A.....T  16566272
14792    19706460   ......C.....T...T..G.A....A.....GA........                    19706501
14792    6505935    .......A....CGA.T..G.......T....G...........                  6505892
14792    13322424   .......A........T..G.......T..TGG....T....                    13322465
14792    13689751   ......G.CA...G..T......T...........G..                        13689788
14792    14579561   .......A.-..G...T..C...........GG.C.........AGT.A...T.TC..GT  14579503
14792    15179303   ......C......GAG...G.......T...............-A...A..C...T...T  15179361
14792    16298263   ......C......G..T..GG......T...GGA...........TT.A...T.T...    16298320
14792    23098765   .........C...G..T..G...........GG..--.......AGTGA.....T...G.  23098822
14792    1129311    ......-.T..AG..A...G...........G.......T..T..GTCA...GA....A.  1129253
14792    1687561    .......---.ACG..T.TG........T..GG............GT.A..AT.T...G.  1687617
14792    7130663    ......T......G..T......T.....T.GG...........                  7130620
14792    7675053    ...A..C...G..G....G....TC.........G...                        7675090
14792    9051237    .......A.C...G..T..............GG........                     9051277
14792    12270622   ......CT..G..G..T..G.A.........T.......T..A.A----...T.....GT  12270567
14792    14094475   C..A..C........AG...............GAC.......                    14094434
14792    14269213   ......TG.AG..CA.C...............G....                         14269249
14792    16479394   .......A.C...G..T..G.......                                   16479420
14792    17382865   .......A.C.T.G..CT..............G.......G..                   17382907
14792    21236475   .......G.T...GA.T..............G.........                     21236435
14792    21745847   AA....CTG.G.....T...............G......T.-.A..GTT...G......T  21745789
14792    8938978    ....A.TG.A...G.GT......T.......GG............TA.A.....C...G.  8939038
                                                               \                
                                                               |                
                                                               T
14792    5278168    ......C..T...GA.T..G...TA...TT............                    5278209
14792    6477055    .......A.C...G..G............T.GG........                     6477095
14792    12272166   .....TTT........T..G...G..A....                               12272136
14792    13115596   ...A...G.C...GA.T..............GG........A..                  13115639
14792    14999611   ......C..TG...AAT..G............G.....                        14999574
14792    16079521   .A.A...G.C......T..G...T...                                   16079495
14792    16737444   .......A.C...G..T.C.......A.....                              16737475
14792    18731403   .....T.G.C..CGA.T.........T....G............                  18731360
14792    19703518   ......C.........T..GG.....CG..............                    19703559
14792    1355990    .A..A.T..A...G..T.G.......A...............                    1356031
14792    1847818    ....CA.A.C.A.G..G..G...........                               1847848
14792    6845789    ...CAG.....A.G..G..G...T........G....                         6845825
14792    8462980    ......C......GT.T..G.A....A..T.............                   8463022
14792    13148461   ......T..A.C....TT.G............G..T...A..                    13148420
14792    14305641   ...T...A.C.A.G..T..G...........G............                  14305684
14792    18732339   ....A.T.......AGG...C..T..T..G..G.....                        18732376
14792    20189020   ......CT..G..G..G.C........G.......T...                       20188982
14792    21215013   ......C............G...GA..TT...G........                     21214973
14792    14729115   ...A.TC.....G..G...C........T...G....TT...-...---...T....ATA  14729060
14792    21999368   .A.....---.AC...T.GT...........GG......T.A..AGT.A...T.T...G.  21999312
14792    2487402    C-....C......G..T..G...T...........T...T..GAAGT.....G....T..  2487460
14792    16939339   .......---.ATG..T.TG........T..GG......T..T.A.T.A...T.T...G.  16939283
14792    21303965   .......---.AC...T..G.....CA....GG..G...T....C.T.A...T.T..AG.  21303909
14792    3966724    A.....CA....GG..T..GA..T.......TG.....T...                    3966683
14792    3971780    ....T.C......G.GG....A.......T.TG....                         3971816
14792    10529055   A.....T...G.G...T..G..G..G.....                               10529085
14792    12655519   .......G.C...G..T..G.......T.A.GG......T....                  12655476
14792    19614192   ......CT..GC....G..G.AC...AT............                      19614153
14792    21375783   A..CAG.G.....G..T..G...T.......GG...........                  21375740
14792    23871452   ......C...CA.GA.G....A.....TT.C.G......T..                    23871493
14792    2820310    ......C.........T..G........TT..G........                     2820270
14792    6110783    ......C.........T..G......                                    6110758
14792    6250133    ....A.C......G..T..G.......T....G....                         6250169
14792    17211864   ......C.....T..GT..G.A.................                       17211902
14792    20318753   .......T.....G..T....A........T.G.G....                       20318715
14792    23462277   ......CA.....G.C...G...T.............                         23462241
14792    12595574   .......G.C...-..T..G...........G...T.....A..A..GA...T.T...G.  12595632
14792    5341754    .......A.C..---.T..G...........GG.....C.....A.T.A..AT.T...G.  5341810
14792    12455488   .A.....---.CC...T..G...........GG...........TCT.A...T.T...G.  12455432
14792    19633197   A.....CT..G...A.G..GAA.T........G.....-...GG..T.....T....AGT  19633256
                                                                  \             
                                                                  |             
                                                                  G
14792    23272519   .......A.C..G-..T..G.......T...GG...........A.A.A...T.T...A.  23272461
14792    9177193    ......C.T..C.G.GT...............G........                     9177233
14792    23463316   --.CC.......--.GG..G.....G.G...C..........T..GT.A..ATA.....T  23463261
14792    16789501   ......-..AT..G..T..G...........GG...........AGG.A.C.T.T...G.  16789443
14792    368564     ......T..A.....CC..G.A.....T....G......                       368602
14792    4414657    .............G..T..GC......G...GG......                       4414695
14792    7743357    .....TTG......A.TG.G...................T....                  7743400
14792    16699545   ......C......T..T..G.A.T...TT...G......                       16699583
14792    17229161   ......C..T.....GG.G.........TT..G......                       17229199
14792    24251302   .......G.T....A.T..G......                                    24251277
14792    25161730   ......C..C......T..G.C......A..G.....T..                      25161769
14792    4468692    .......A.C.-.GA.T..G........T..GG..T........AGT.AA.AT.T...G.  4468750
14792    12027037   ......TG....C...T..GA.....----.G............                  12026998
14792    18188719   .......ATC..--..T..G.T.......TC.............AGT.A...T.T...G.  18188776
14792    13020492   .......A.C..T-..T..............GTA.....G....A.T.A..AT.T...A.  13020550
14792    20587482   .......A.TG..G.CT..G...T........CA........                    20587523
14792    319596     ....AG.G.T......T............T.GG...C..T..                    319555
14792    362659     .......A.C.ATG..T..G...........G.......T....                  362616
14792    2216553    ....C.T......G..T..G...........TG.........                    2216594
14792    5101034    ..G..TC...G.....T..G............G.....G...                    5101075
14792    13800685   ......CA..G..G..T.....GT...G....G..                           13800651
14792    15675805   ........---.TG..T..G.A.........GG.......T...AG..T..AT.T...G.  15675746
                         \                                                      
                         |                                                      
                       TTT
14792    21916059   ....A..G.....C..T..G...T...T...                               21916089
14792    22644740   ...A...T.T...G..T..G.............A...                         22644704
14792    24652719   .....T.......G.CT..G...........GCA.G......                    24652678
14792    5828805    .......A.C..G-..TC.G...........GG......T....AGT.A..AT.T...G.  5828747
14792    4033324    ....A.C..C.....GG...C..T....T......T...                       4033362
14792    5251354    .......G.....G..T..G.C....                                    5251329
14792    7120471    ......T...G..CT.TG...A.....AT...T..G..                        7120508
14792    11959788   ......C......TA.T..G...TG.A..A...A...T....                    11959829
14792    12978278   ...AA.CA.T.A....T....C....A.....G.C.......                    12978237
14792    13370401   ....A.C......GA.C.GG.............A...                         13370365
14792    18393892   ...A..CA..G..CA.T..G......................                    18393933
14792    18456246   ......CT.....G.AG.......C.A............                       18456284
14792    22782723   ...A.TT.........T..G...........GG.....T..A..                  22782680
14792    24493734   .A....C......CT.T.......CAA....G...T...                       24493696
14792    23268265   .......-----G...T..G......AT...GG........A..AGT.A...T.T..AG.  23268319
14792    18732858   ...A...A.C.-...AT..G......T....GG......TG...AGT.A...T.TA..G.  18732916
14792    5304908    .......A.C.-.G..T..G...........C............AGT.A...T.T...G.  5304966
14792    12955604   .......A.C.-.G..T..G.......T...GG...........AGT.A.A.T.T...G.  12955662
14792    1585487    .......A.....CA.G.CG...........G............AGT.A...T.TA..G.  1585548
                                \                                               
                                |                                               
                               TT
14792    11026349   .......A.C.-.G..T..G...........GG.............T.A...T.T..AG.  11026291
14792    5664894    ......C...G....GTC.G........TT..G...........C.G.A.CAT....AG.  5664832
                                                              \                 
                                                              |                 
                                                            GGA
14792    23538510   ...T...A.C.-.G..T..G...........GG...........AGT.A...T.T...G.  23538452
14792    296335     .......A.C.-.G..G..G.......A...G.......T....AGT.A.A.T.T...G.  296277
14792    9219193    .C..C..A.C.-.G..T..G...........GG...........A.T.A...T.TA..G.  9219135
14792    16062784   .......A.C.-.G..T..G...........GG...........AGT.A...T.T...G.  16062726
14792    18674302   .......A.C.-.G..T..G...........GG.......T....GT.A...T.T...G.  18674360
14792    21795590   .......A.C.-.G..T..G...........TG...........AGT.A...T.TA..G.  21795532
14792    24225344   .......A.C.-.G..T..............GG.....T.....AGT.A...T.T...G.  24225402
14792    15706796   .......A.T...G..C..C......A....GG...........                  15706752
                                                      \                         
                                                      |                         
                                                      T
14792    4122209    .T.A............T....A.T..................                    4122250
14792    13537860   .............G..G..G......C.....G..G.....                     13537900
14792    13869022   .........T.A.G..C..G...T.............                         13869058
14792    24628760   .......A.C..-G..T..G..........CTG..T........AGT.A...T.C...G.  24628818
14792    11176903   .......A.T.-.G..T.............G.G...........ATT.A...T.T...A.  11176961
14792    12853885   .......A.C.-C...T..G....C......GG..........CAG......T.T...GT  12853827
14792    15478641   .......-----G...T..G...........GG.........AGAGT.A...T.T...G.  15478587
14792    7144829    .......A.C..-G..T..G......A...C.GA..........AGG.A...T.TC..G.  7144887
14792    14022343   .........C..-G..T..G......A.T...G...T..TGA...GT.A...T.T...G.  14022285
14792    23513701   ...T...A.C.-.G..T..G...........GG..TG.......ATT.A...T.C...G.  23513643
14792    405366     .......ACC.-.G..T..G...........G...........C.GT.A...TTT...A.  405424
14792    4599550    .......A.C.-.G..T..G.A..A......G.AC.........AGT.A...T.T...G.  4599608
14792    6183809    .......A.C.-....T..G...G.......GG.....T.....A.T.A..AT.T...T.  6183867
14792    11731677   .......-...-.G..T.....T...A.....G...........AGT.A...T.T...G.  11731620
14792    15251740   .......A.C...G..T..G.A...-.....GG...........                  15251698
14792    21412151   .......A.C.-.G..T..G...........GGA........T.AGT.A...T.T...G.  21412209
14792    23562248   .........AG..G..T......T..T.....G....                         23562212
14792    24978930   .......A.CT.-G..T..G.C.........GG....G......A.T.A..AT.T...A.  24978872
14792    13097371   .......G.C.-....T.GG.........A.GG...........AGT.A...T.T...G.  13097429
14792    19832316   .......A.C.-....T..G...........GCA.....TGA..A.T.A...T.T...G.  19832374
14792    5327549    ......C..T...G.AG.........C..A..G......A..                    5327508
14792    10563775   .....TC......T..G.......CA.........T..                        10563812
14792    21814175   ....A.C........CT..G........T..T....                          21814210
14792    1116640    ...AA..A.CC-.G..T..G...........GG...........AGA.A...T.T..AG.  1116698
14792    3088508    .......A.C.-.GT...G....T...T...G.....T......AGT.A...T.T.G.G.  3088566
14792    15189804   .......A.C.-.G..T..G.....AAT...GG.........T.AGT.A...T.T...A.  15189862
14792    18329536   A......A.C.-.G..T..............GG...........AGT.A...T.T...G.  18329478
14792    23387431   .......A.C.-.G..T..............GG......A....ATT.A...T.T...G.  23387373
14792    23536113   ....A..A.C.-.G..T..G...........C.....A.T....AGT.CA..T.....G.  23536171
14792    10215297   .....TGA.C..-G..T..............GG.A......A..AGT.A...T.T.C.G.  10215239
14792    14086313   .......G.C...G..T..G...........GG..T...                       14086351
14792    23948338   ......CA.C..-G..T..G.........T.G.....T......AGT.TA.AT.T...T.  23948280
14792    1181649    .......G.C...G..T..G...........GGA........                    1181608
14792    5664249    ......C..AG..T..T..G.........A..T..T...                       5664287
14792    5823713    .......A.C.-C...TC.G...........GGA.......A..AGG.A...T.T...G.  5823771
14792    9102061    ....A.TT...A.G..T......T..CT....G......                       9102099
14792    21501157   ......C......G..T.C....GC....T..G..                           21501123
14792    4383865    CA....TG........C.G.-..T....T...G....TC.....AGGTA..AT.T...G.  4383924
                                 \                                              
                                 |                                              
                                 C
14792    13859999   ....--------.G..T..G...T.......G............A.A.CA.AT.T...G.  13859948
14792    2540976    .......A...A.G..T..G.....                                     2541000
14792    6863272    ......T...G..G..T..TG......T.....A...                         6863308
14792    6933107    .......A.C.T.G.CT..GA..........GG......                       6933145
14792    10750596   .......TGC..CT..T.......A..T........T..                       10750634
14792    11848418   CA............A.G..GG......T.T..G........                     11848458
14792    12002002   .....GCA.....T.A...C...T.............                         12002038
14792    18803530   .T.....A.C.-.G..T..............GG........A..AGT.A...T.T...G.  18803588
14792    19582508   A............GA.T....A...A......C....                         19582544
14792    19798532   ..TT..T......G..T.TG............G..                           19798566
14792    21598782   C......GGC.A..A.G.........                                    21598807
14792    24454668   .......A.C.-.G..T..G.A.T.......GG......T.A..A...A..AT.T...G.  24454726
14792    272041     .....TC...-.....T..G.......TA...G....TGT..G.AGT.AACAT.....G.  271982
                                   \                                            
                                   |                                            
                                   T
14792    2797033    ....A.T......TT.G..G.C.T.......T.A...TGT.A....TGT.A....A....  2797093
                                 \                                              
                                 |                                              
                                 G
14792    19649989   .......-----....T..G..G....A...GG...........AGT.A...C.T...A.  19650043
14792    7585099    .......A.C..-...T..G...........GG........A..AGT.A...G.T...G.  7585041
14792    10756418   .......A.A..-G..T..G...........G.......T....AGT.A...T.T...G.  10756360
14792    16704851   .......A....-G..T..G...........GG...........AGA.A...T.T...T.  16704909
14792    19947861   .......A.T..-G..T..G...........G............AGT.A...T....AG.  19947803
14792    2105947    ......TA.C..-G..T..G...........G............A.T.A...T.T..AG.  2106005
14792    7619868    .......A.C..-G..T..G...........GG.....C.....A.G.A...T.T...G.  7619926
14792    8520120    .......A.C..-G..T..G.A.........GG...........A.A.A...T.T...GT  8520062
14792    8585955    .......A.C..-...G..G...........GG...........AGT.A.C.T.T...G.  8586013
14792    12011404   .......A.C..-G..G..G...........GG.....C.....AGT.A...T.T...G.  12011346
14792    13015546   .......A.C..-G..T..........T...GG...........AGTGA...T.T...G.  13015488
14792    13446384   .......A.C..-G..G..G...T.......C............AGT.A...T.T...G.  13446326
14792    13601163   .......A.C..-G..G..G...........GG...........AGT.A...T.T...G.  13601221
14792    19546780   ......CA.C..-G..T..G...........GG...........AGT.A...T.T...G.  19546722
14792    23602710   .......A.C..-G..T..G...........GGA..........A.G.A..AT.T...G.  23602768
14792    3345927    .......A.C..G-..G..G...........GG...........CTT.A.....T...G.  3345985
14792    9955441    .......A.C..-G..T..G...........GG...........AGT.A...T.T...G.  9955499
14792    21607114   .......A.C..-G..T..G...........GG...........AGT.A...T.T...GA  21607056
14792    24470203   .......A.C..-G..T..G......A....GG...........A.T.A...T.T...G.  24470261
14792    1283281    A......A.C..-G..T..G......A....GG...........AGG.A...T.T..AG.  1283223
14792    1416307    .......A.C..-G..T..G.A....T....GT..T........AGT.A...C.T...G.  1416249
14792    2132059    .......A.C..-...T..G.......TT..GG......T....AGT.A...T.T...G.  2132001
14792    4796921    .......A.C..-G..T..G...........GG.....C.....AGT.A...T.T...A.  4796863
14792    4893163    .......A.C..-C..T..G...........GG.........T.A.T.A...T.T...G.  4893221
14792    7820226    .......-.C..-G..T..G...........GG......T....AGT.A...T.T...G.  7820283
14792    8190931    .......A.C..-G..T..G...........GG...........AGT.A.C.T.T...G.  8190873
14792    8456108    .......A.C..-...T..GG..........GG............GT.A...TTT...T.  8456050
14792    8476883    .......A.C..-GC.T..G......A....GG...........ACT.A.....T...G.  8476825
14792    11073938   .......A.C..-G..T.CG...........GG.........A..GT.A...T.T...A.  11073996
14792    11619417   .......A.T..-G..T..G...........GG...........AGT.A...T.T...G.  11619359
14792    16521787   .......A.C..-G..T..G.........T.GG...........A.T.A...T.T...G.  16521729
14792    17261827   .......A.C..-G..T..G............GA..........AGT.AA..T.T...G.  17261769
14792    20137868   .......A.C..-G..T..C...........GG...........AGT.AA..T.T...G.  20137810
14792    21589573   .......A.C..-...T..G.T.......T.GG...........AGT.AT..T.T...G.  21589631
14792    21621048   .......A.T..-G..T..G...........GG...........AGT.AA..T.....G.  21621106
14792    25148760   .......A.C..-...T..G...........GG.A...C...A.A.T.A...T.....G.  25148818
14792    2878126    .......A.C..-G..T..G..G........GG...........AGT.A...TTT...G.  2878184
14792    5727397    .......A.C..-T..G..G...........GG...........AGT.A...T.T...G.  5727339
14792    1163083    .......A.C..-...G..G...G...T...G.........A..AGG.A...T.T...G.  1163141
14792    7548725    .A.......C.-.G..T..G...........GG...........AGT.A...T.T...G.  7548667
14792    10711792   .......A.C...G..T..G........T..G............                  10711835
14792    13559292   .......A.C..-G.CG..G............G......T....AGT.A...T.T...G.  13559234
14792    3391899    .......A.C..-G..G.........T....GG........A..AGT.A..AT.T...G.  3391957
14792    4356501    .......A.C..-...T..G.T.T.......GGA........A.AGT.A...T.T...A.  4356559
14792    4401378    .......A.C..-G..TT.G.......T....G...........AGT.A...T.T...T.  4401320
14792    6203251    .......A.C..-G.CT..G...T.......GT.......G...A.T.A.G.T.T...G.  6203309
14792    6981285    ....T.T..T..--..G............T..G...........AGT.T..AT..A...T  6981342
14792    7604072    .......G.C..-G..C..G...T.......GG...........AGT.AA..T.T...A.  7604014
14792    8478140    .....T.A.C..-...T..G....A......GG.........T.AGT.A...T.T.G.G.  8478198
14792    11183097   ......T......T..T.GG.A..........G......                       11183135
14792    11813529   .......A.C..-...T..G.......T...GG........A..AGG.A..AT.T...A.  11813587
14792    13231614   .......A.C..-...T..G.........T.G.A...G.T.....GT.A...T.T...G.  13231556
14792    16375856   .......A.C..-G..T..G..........GCG....T......AGT.A...T.T...G.  16375798
14792    19289069   .......A.C..-G..T..G...........GG.........A.AGG.A...T.....G.  19289127
14792    21986223   .......A.C..-G..T..G...........GG.....C.....A.T.A..AT.T...G.  21986165
14792    23731267   .......A.T..-G..T..G...........G.A...T......AGT.A...T.T...G.  23731209
14792    773161     .......A.T..-G..T..G...........GG....T......AGT.A...T.T...G.  773219
14792    2865789    ...TA..A.T..-...T..G......A....GG....T.T....A.T.A...T.T...G.  2865847
14792    3261571    ...A...A.C..-GC.T..G...........C.......T....AC..A...T.TAG.G.  3261629
14792    6801842    .......A.C..-G.CT..G...........GG.....TT....AGT.A...T.T...G.  6801784
14792    7410764    .......A.C...G.CT..G.........TG.............                  7410721
14792    8563254    ....A..A..---...T..G..G...A....GG...........AGT.A...T.T...G.  8563310
14792    9088650    .....T.A.C..-...T..G...........GG....T......AGT.A...T.T...G.  9088708
14792    10982543   .......A.C..-C..T..G...........GG......T....AGT.A...T.T...G.  10982601
14792    12371019   .......A.C..-G..T..G...........GG......T.....GA.A...T.T..AG.  12371077
14792    13966582   .......T.C..-G..T..............GG......AG...AGT.A...T.T...G.  13966524
14792    14613190   .......A.C..-G..T.........A.....GA.....T....AGT.A...T.T...G.  14613248
14792    14811985   ..G....A.C..G-..G..G......TT.T.GG...........AGT.A..AT.T...G.  14811927
14792    17011698   G......A.C.A....T..G......A....GC...........                  17011741
14792    18090946   ....C.T-...A...G...G...............T...T..G.A.T.A..A...C.CT.  18090888
14792    22267940   .......A.C..-G..T..G...T.......GG...........AGT.A...T.T...G.  22267882
14792    24570789   .......A.C..-G..T..G.......T...GG.........T.AGT.A..AT.T...G.  24570847
14792    406953     .......A.T..-G..T..G.......T...GG...........AGT.A..TT.T...G.  406895
14792    716944     .......A.C..-G..T..GCA......T..GG......T.....GT.A...T.T...G.  716886
14792    2313727    .......A.C..-G..T.T............GGA.A.TG...T.AGT.A...T.T.....  2313669
14792    2662118    .....T.A.C..-G..T..G.........G.GG....T......AG..A...T.T...G.  2662176
14792    3180229    .......A.C..-G..T..G.........T.TG......T....AGT.A...T.T...G.  3180287
14792    4463639    .......A.C..-G..T..G...........GG......T...CA.T.AA..T.T...G.  4463581
14792    4862136    .......A.C..-G..G..G......T..T.GG.....C.....ACT.A...T.T...G.  4862078
14792    6314009    .......A.T..-G..T..G........T..GG....T.......GT...CAT.T...A.  6314067
14792    6591887    .......AT...-...T..G......A..T.GG..........CAGT.A...T.T...G.  6591945
14792    8502281    -......A.C..-G..T..G...........GG.....C.....AGG.A..AT.T..AG.  8502224
14792    10157579   ...A...A.C..-G..T..G........T...G.........G.T.T.A..AT.T...A.  10157521
14792    10226606   A......A.T..-G..T..G.......T...CG....T....T...T.A.G.T.T...G.  10226548
14792    11788034   .......A.C..-G..T..G...T.......GG....T.T....AGT.A...T.T...GT  11787976
14792    11865450   .......A.C..-G..G..G...........GG..........CAGT.T...T.T..AG.  11865392
14792    13854691   .......A.C..-G..T..G.......G...GG....A......A.T.AA..T.T...G.  13854633
14792    13991947   C...T..A.C..-G..T..G........T..GG...........TGG.A...T.T...G.  13992005
14792    18976094   ....A..A.C..-G..T..G...........GG..A........A.T.C...T.T...A.  18976152
14792    19289898   .....T.A.C..-G..T..G...........GG.........A.AGG.A...T.....GT  19289840
14792    21373911   .....G.A.C..-G..T......T.......GG........A..AGT.A...T.T..AGT  21373969
14792    23276191   ...A...A.C..-G..T..G...........GG....A....G.AGT.A..A..T...G.  23276249
14792    1190501    .....T.G.C...G..T..G........                                  1190528
14792    8165646    .......A.C..-G..T..G........TT.G.........A..AGT.AA..T.T.....  8165704
14792    8544159    ......TA.CG.G-..T..G...........GG...G.......AGT.A...T.G...G.  8544101
14792    10125260   ..........G..GAG...........T.....A.G.T...                     10125300
14792    17088715   .......T.C..-G..T.GG...T.......GG......T....AGT.A..AT.T...G.  17088773
14792    19927303   .......A.C..-...T..G.........T.GG......T...AA.A.A...T.T..AG.  19927361
14792    1142037    .......A.C..-G..TG.G...T.......GG........T...GT.A...T.T...A.  1141979
14792    1691973    .......A.C..-G..T..G..G........GG..T........AGT.A...T.T...G.  1691915
14792    16492453   .......T.C..-G.CT..G...........GG.....C.....AGT.A.C.C.T...G.  16492395
14792    16704311   .....T.A.C..-G..T..G.........T.GG.....C.....AGT.AA..T.T...A.  16704253
14792    655787     ............--..T..G...T...A....G........A..AGT.AA..T.T...G.  655844
14792    1161219    ....A.TA.AG..G..T.TG...........GG...........                  1161176
14792    3088372    .......A.CT.-G..T..G...T......TGG...........AGG.A...T.T...G.  3088314
14792    6643176    ......T...GC....T..T...T.G...T..G..                           6643142
14792    16031223   .......A.C..-G..T..G...........GGA...T......AGT.A...T.T...G.  16031281
14792    17678479   .......A.C..-G..T..T.........T..GA.....T.A..AGT.A...T.T...G.  17678537
14792    19038415   ......C...G..GA.T..T...........GG......                       19038377
14792    19699607   ......C..AG.....T..G.T..........G...                          19699642
14792    1189263    .......A.T..-G..T..G.........T.GGA.T........AG..A...TTCA..G.  1189205
14792    4634780    ...A.T.A.C.-.G..T..GC..........GG....A..T...AGT.A..AT.T...A.  4634838
14792    10435993   .......A.C..-G..T..GG......TG..G......CT....A.T.A...T.T.G.A.  10435935
14792    15289997   .......A.C..--..T..G...T..TT...GG...........AGT.A...T.T...G.  15289940
14792    22355595   .......A.C..-G..T..G...T.......GG....T......ACT.A...T.T...G.  22355537
14792    1821745    .A.A..TA.C..-G..T..G......A.....GC.T........A.T.A...T.T...GA  1821803
14792    5346470    .......A.C..-GC.T..G.......T...GG.........A.AGT.A...T.T...G.  5346528
14792    10668216   CA.....A.C..-G..T..G.......T.T.GG...........AGT.A...T.T...G.  10668158
14792    12513596   .......A.C..-G..T..G..GT.......GGA........A.ACT.A...TTT...G.  12513654
14792    14724099   .......A.CT.-G.CT..G.......T...GG..........AAGT.AA..T.T...G.  14724041
14792    3485426    ..G....A.C..-G..T..G.A.....T.T.GGA..........ACT.A...T.T...G.  3485368
14792    6467489    ......T...GA....T..G...T...A.....                             6467521
14792    8835683    .....AGA.C.-.G..T.GG...........GG......T.....GT.A...T.T..TG.  8835625
14792    11333258   .......A.C..-G..T..G......A..ATGG......T.A..AGT.A.C.T.TA..A.  11333200
14792    17715753   ......T...G..G.GG......T....TT..G....                         17715789
14792    19200418   ...A...A.C..-G..T..G.......T.T.GG......T....TGT.A...T.T...G.  19200360
14792    22411129   ......CTG....GTGG..T............G...G..                       22411167
14792    22506418   CA.....T......CCT..G............G......                       22506380
14792    17459494   ....A..A.C..G-..T..G...........GG......T....AGT.AA..T.T...G.  17459436
14792    20677553   G......A.C..-G..T..G........TT.GG......G.T..AGT.....T.T...G.  20677611
14792    23193898   .T.....A.C..-G..T..GG......T...GG........A..AGT.A...T.T...G.  23193840
14792    362907     ......C..C....A.GG.T.AT....T....                              362938
14792    2603659    C.....CA..GTT...G...............G....                         2603695
14792    3293823    ......C..A..TGA.C.T..................                         3293787
14792    5222578    C...A..A.C..-G..T.GG.......TT..GG...........AGT.A...T.T...G.  5222520
14792    5982706    ......C...GA..A.T....ATA.......TG....                         5982670
14792    9927322    .......G.A..C...T..G...........GGA.....                       9927360
14792    12908794   .AG...T..C......T..C......A............G..                    12908753
14792    14877492   .AT.C.TA........T..G...T...T...TG....                         14877456
14792    23251521   ......C...TT.G..C..GG..T....T...G..                           23251487
14792    13271265   .......A.C..G-..T..............GG...........AGT.A...T.T...T.  13271207
14792    19581814   .......A.C...-..T..G...........G............A.T.A...T.T...G.  19581872
14792    1745970    .......A.C..G-..T..G...........GG.............T.A...T.T...A.  1745912
14792    14855715   .......A.C..G-..T..G........................AGG.A...T.T...G.  14855773
14792    3829337    .......A.C...-..T..G...........G............AGG.A...T.T...A.  3829279
14792    4604329    .......A.C..G-..T..G...........G.........A..A.T.A...T.T...G.  4604271
14792    13920290   .....T.A.C..G-..T..G...........GG...........A.T.A...T.T.....  13920348
14792    15699247   .......A.CC.--..T..G...........G.............GT.A..C..T...T.  15699304
14792    21216495   .....A.A.T..G-..T..............GG..G........A.T.A...T.T...G.  21216553
14792    22261613   .......-.C..G-..T..G...........GG...........A.T.A...T.T...G.  22261556
14792    2887479    .......A.C...-..T..G..G........GG...........ACT.A...T.T...G.  2887537
14792    14244803   ....A..A.C..G-..T..G...........GG...........ATG.A.....T...G.  14244861
14792    13103490   .......A.C..-G..T..............GG...........AGT.A...T.T...G.  13103432
14792    1465090    .......A.C..G-..T..G...........GG...........AGG.A.....T...GG  1465032
14792    1704274    ......CA.C..G-..T.........A....GG...........AGT.A...T.T...G.  1704332
14792    3415186    .....T.A.C..G-..T..G...........GG...........AGT.A.....TA..G.  3415128
14792    5483918    .......A.C..G-..T..........A...GG...........AGT.A...T.T...G.  5483860
14792    6800055    C....T.A.C..G-..T..G...........GG......T....AG......T.T...G.  6799997
14792    10071181   .....A.A.C..G-..T..G...........GG.....C..A..A.T.A...T.....G.  10071123
14792    10256680   .......A.C..-G..T..G.A.........GG......T....AGT.A...T.T...G.  10256738
14792    21612882   .......A.C..G-..T...........T..GG...........AGT.A...T.T.....  21612824
14792    22298222   .......A.C..G-..T..G...........GG...........AGT.A...T.T...G.  22298280
14792    23438249   .......A.C..G-..T..G...........GG...........A.T.A...T.T..AG.  23438191
14792    24448029   .......A.C..G-..T..G...A........G...........AGT.A...T.T...G.  24448087
14792    25042633   .......A.C..G-..T..G...........GG...........ACT.A...T.T...G.  25042691
14792    446431     .......A.C..-G..T..G...........GG......T....CGT.A...T.T...G.  446489
14792    720416     .......A.C..-G..T..G...........GG...........ATT.A...T.C...G.  720474
14792    2247944    .......A....--..T..G...........GG......A....AGT....AT.T...G.  2247887
14792    2871124    .......A.C..G-..T..............GG...........AGT.A...T.T...G.  2871066
14792    9386673    .......A.C..-G..C..G...........GG....T......ATT.A..AT.T...G.  9386615
14792    9762898    .......A.CG.G-..T..............GG...........AGG.A...T.T...A.  9762956
14792    12796974   .......A.C..G-..T..G...........GG...........AGT.A..AT.T...G.  12796916
14792    13912322   .......A.C...-..C..G...........GG...........AGT.A...T.T...G.  13912380
14792    19510259   .......A.TG.G-..T..............GG...........ACT.A...T.T..AG.  19510201
14792    2899518    .......A.C..G-..T..G...........GG...........AGTGA...T.T...G.  2899576
14792    7572773    .......A.C..G-..G..G...........GG..........AA.G.A...T.T...G.  7572715
14792    13647684   .......A.C..G-.........T.......G...........CAGT.A...T.T...G.  13647626
14792    24214008   .......A.C..--.G...G.......A...TG...........AGT.A..AT.T...G.  24214065
14792    2917498    .......A.C..G-..T..G...........GG..T........AGT.A...T.T...G.  2917440
14792    4225424    ....A..A.C..G-..T..G...........GG....T......A.T.AA..T.T...G.  4225482
14792    8087091    .......A.C..G-.....G.........T.GG...........AG..A...T.T..AG.  8087149
14792    11002614   .......A.C..G-..T.......A......GC...........AGT.A...T.T...G.  11002556
14792    18550804   .......A.C..G-..T..G............G........A..AGT.A...T.T...G.  18550862
14792    23423926   .......A.TG.G-..T..G...........GG...........AGT.A..AT.T...G.  23423868
14792    23658174   .......A.C..-...T..G.......T...GGA..........AGT.A....GT...A.  23658116
14792    8945447    .......A.C..G-..T..G...........GG..........CAG..A..AT.T...G.  8945505
14792    9189733    .......A.C..-...T.TG.......T...GG......T....A.T.A..AT.T...G.  9189791
14792    12915475   .......A.C..--..T..G....A..G...GG...........AGT.A..AT.....G.  12915532
14792    14673990   ....A..A.C..-T..T....A.....T...GG...........AGT.AA..T.T...A.  14674048
14792    14704739   .......A.C..G-..T..G........T..GG...........AGT.A...T.T...G.  14704797
14792    19976094   ....A.GA.C..-G..T..G.A.........GG...........AGG.A...T.T...G.  19976036
14792    24326733   .......A.C..-...T......T...TTT.GG......T....AGT.A...T.....G.  24326791
14792    1168236    .......A.C..G-..T..G...........GGA..........A.T.A...T.T...G.  1168178
14792    2947086    ...A.T.A.C..G-..G..G...........GG...........AGG....AT.T...GG  2947028
14792    4169404    ....A..A.C..G-..T...............G......T.T..AG..A...T.T...G.  4169462
14792    5229419    .......A.C..G-..T..G...........GG..T.....A..AGT.A...T.T...G.  5229361
14792    5449421    .A.....A.C..G-..G..G...........GG...........AGT.....T.T...G.  5449479
14792    9032907    ...A...TGC..G-..T...........A..GG...........AGT.A...T.T...G.  9032849
14792    12357096   ...A..CA.T..G-..T..G...........GG...........AGT.A...T.C...G.  12357154
14792    14041105   .....T...T..-G..T..G...........GG......TG...AGT.A..AT.T...G.  14041163
14792    16990368                 ..T..G...........G............AGT.A...T.T...GT  16990413
14792    19022380   ....A..A.C..G-..T.............GGG...........AGT.A...T.T...G.  19022322
14792    19947241   .A...T.A.C..G-..T..GCA.....................AA.T.A...T.....A.  19947299
14792    21024170   .......A.C..G-..T..G...........GC..........CAGT.A...T.TC..G.  21024228
14792    21807012   ..G....A.C..G-..TG.G...........GG...........AGG.A...T.T...G.  21806954
14792    22056468   ......CA.C..G-..T.........T.T...G...........A.T.A...T.T...GT  22056410
14792    22816040   ...A...A.C..G-..T..............GG...........AGG.A...T.T...G.  22816098
14792    578826     .A..A.GA.C...-..T..............G.A..........AGT.A..AT.T...G.  578884
14792    4825845    ....A..TGT..-G..T..G...........GG..T........AGT.A...T.T...G.  4825903
14792    8332487    ......T....A---.T..G..G........C............A.G.A..CTT.....T  8332431
14792    9316937    .......A.C..T-..T..G............G....T......AGG.A..AT.T...G.  9316879
14792    14113265   .....A.A....-G..T..G...........GG..T......T.AGT..A..T.T...G.  14113323
14792    14455434   .......A.T..G.C.-..G.........T.GCA...T.....CAGT.A...T.T...G.  14455376
14792    16299212   .......A.T..G-..T..G...G....T..GG...........AG..A...T.T...G.  16299270
14792    22878996   .......A.C..-G.AT..G...........G.......T.A..AGT.A...T.T...G.  22878938
14792    385676     .......-.C...-..T..G...........GG......T....AGT.A...T.T...G.  385619
14792    1169265    A......A.C..-G..T..G.......A...GG...........TGT.A...T.TA..G.  1169323
14792    7285514    .....T.A.C..-G..T..G...T........GA....C.........A...T.T..AG.  7285572
14792    10208465   .......A.T..G-..T..G...........GG...C.....T.AGT.A..AT.T...G.  10208407
14792    3116471    .......A....G-..T...CA...CA....GG...........AGT.A...T.T...G.  3116529
14792    4442511    .A..A..A.C..G-..T..G...........GG...........AGT.....T.T...G.  4442569
14792    5036000    ...........A.T..T....TC........G.A..CT.T....CT.......         5036053
                                                                \               
                                                                |               
                                                                A
14792    5450111    C......A.C..G-..T..G...T...T...GG...........AGT.A...T.T...G.  5450053
14792    12324110   .....A.A.C..G-..T............TGGG...........AGG.A...T.T...G.  12324168
14792    14803151   .......A.C..G-..C..G...........GG........T..AGT.A...T.T...G.  14803093
14792    15786562   ...A.T.A.C..G-..T..G...........GG.....G.....AG..C..AT.T...T.  15786620
14792    19108749   G......A.A..G-..T..G............G...G.T.G...ACT.A...T.T...G.  19108691
14792    23680940   .A..AT.....T....T.G............GG.........A.ATT.A...T.T...G.  23681006
                               \  \                                             
                               |  |                                             
                              TT TCTCT
14792    2399516    .......A.C..-G..T..........T...GG..T.T.T....AGT.A...T.T.G.G.  2399458
14792    2827481    .....T.A.C..G-..T..G...........GG.........A..GT.A...T.T...G.  2827539
14792    4974370    ......T.TA...GT.T.........T...C...                            4974403
14792    5120672    .A.A...A.C...-..T........C.T....G...........AGT.A...T.T...G.  5120730
14792    10151714   .A.....A.C..-G..T..G.........T.GG...........AGT.A...T.T...GT  10151656
14792    11481379   .......A.TG.G-..T..G...........GG....T..C...AGT.A...T.T...G.  11481437
14792    11757591   .......A.C..-G..T..GG..........GG..........CAGT.A...T.T...G.  11757649
14792    13107542   .......A.T..TT.CT...............                              13107511
14792    13996554   .......A.C..-G..T..G......A....GG...G.......AGT.A...T.T...G.  13996496
14792    14355036   .......G.C..-G..T..G.......G...GG......TG...TGTTA...T.T...G.  14355094
14792    14670559   .....T.G.C...G..T..G...........GG...........                  14670516
14792    14766028   .......A.TG.C......G.......T...GG....                         14766064
14792    16770597   .C.....A.C..G-..T..............GG..T.....A..AG..A...T.T.....  16770655
14792    18852102   A......A.A...-..T............T.GG...........AG..A..AT.T...GA  18852160
14792    19460811   .......ATC..-..CT............TGGG......T..T.CGT.A...T.T...A.  19460869
14792    19873896   G.GTT..TCC..--..T..G............G...........A.T.AC..T.T..AG.  19873953
14792    22754579   .......A.C.TT...T..G...........GG...........TGT.AA..T.T...G.  22754641
                                  \                                             
                                  |                                             
                                AGG
14792    24440756   A......G...----.C..G...T...T...TG.........G.A.T.A...GT....AG  24440701
14792    1775989    ...A...A.C..G-......G.....A..TCGG...........AGT.A...T.T...G.  1775931
14792    2002712    .C..T..A.C..G-..T..G...........GGA.....T....AG..AA..T.T...G.  2002770
14792    4210379    ...T..-......--.T......T.CA.....G..T.T...A..AGT.A.AT......GT  4210435
14792    5672076    .....T.A.C..-G..T..G...........GGA..........AGT.A...T.T...G.  5672134
14792    10140439   .......G.C..G-..T..G...........GG.....C.....AGT.A...T.T...A.  10140381
14792    13910500   .......A.C..G-..T..G...T..A....GG...........AGT.A...T.T...G.  13910558
14792    14402478   .......A.C..G-..T............TGGGA..........AGT.A...T.T...G.  14402536
14792    19885361   GT.....A.C..G-..T..G....C......GG...........AGT.A...T.T..AA.  19885303
14792    22611610   ...AA..A.T..G-..T..G...........GG......G....A.T.A...T.T...G.  22611668
14792    23397184   ...CA..A.T..G-..T..........G...GG...........AGT.A...T.T...GT  23397126
14792    23618739   .C..A..ATC..G-..T..............G.....T...T..AGT.A...C.T..AG.  23618798
                      \                                                         
                      |                                                         
                      C
14792    24107285   .A..AT.A.C..G-..T............TGGG...........AGT.A...T.T...G.  24107227
14792    737191     .......A.C..G-..T..G...........GG...........AGT.A...T.T...G.  737249
14792    3621789    .....G.A.T..G-..T............T.GG...........AGT.A...T.T...G.  3621731
14792    13266235   CA.....A.C..-G..T..G...........G.A...T...A..AG..A..TT.T...G.  13266293
14792    23884836   .......A.C..-G..T..G........T..GG..TG.......AGT.A...T.T...G.  23884894
14792    25330413   ......C........GG.CC...T........GA...T...                     25330373
14792    5811930    ......C......G.G.....T.......T..                              5811899
14792    8328469                  ..T..G..........GGG...........AGT.A..AT.T...G.  8328514
14792    8393526    .......G.C..G-..T..G...........GG....T......AGT.A...T.T...A.  8393468
14792    8432645    ...A...A.C..G-..T..G...........GG.......G...AGG.A...T.T...G.  8432703
14792    8694753                  ..T..............GG............GT.A...T.T...G.  8694708
14792    12724244   ......C..A...G.CT..G...T..A.T..G..                            12724277
14792    15130693   .......G.C......T..G....                                      15130716
14792    18773331   .T..C..G.A..--..T.TG...T...T...........T..T.A.T..AAC.......T  18773274
                    \                                                           
                    |                                                           
                    CA
14792    19105607   ....A.C.TC...G..G....A....AT....G....                         19105643
14792    21677252   ....A..ACC..G-..TT.G...........GG...........AGT.....T.T...GT  21677310
14792    23616012   ...A...A.C..G-..T..G...........GG...........AGT.A..A..TA.AG.  23616070
14792    2370016    C....T.A.C.TG-..TG.G...........GG...........AG..A...T.T...GA  2370074
14792    5411033    ...A...A.C..G-..T..............GG.C.........AGG.A...T.T...G.  5410975
14792    11928549   GA.....A.TG..--.T..G...........GG......T....A.T.A.A.T.T...A.  11928606
14792    12456674   .......A.T..-G..T..G..G...A.TT.GG.....C.....AGT.A...T.T...A.  12456732
14792    16086019   ...A..CT.....G.G.....T....T....G..---.T..A.--...A..AG..A...T  16085965
14792    19883803   .......A.C....-.T..G.....A......G.C..........GT.A...T.T...G.  19883745
14792    20024019   ....A..G.C......T..............                               20024049
14792    9062108    .......A.C..G-.....G...........GG.....G.....A.T.A...T.T.T.G.  9062166
14792    6251532    .......A.C..-G..T..G.......T...GG.........A.AGT.A...T.....G.  6251590
14792    13245540   .......G.....G..T..G........T..                               13245570
14792    13782071   .A.....A.C..G.-.T..G.........T.GG...........AGT.A...T.T...G.  13782013
14792    19431237   ....A..A.C..G.-.T..G...........GGA.T........A.T....AG.T...G.  19431295
14792    20588269   .......A.C..G.-.T..G...........GG...........A.T.A...T.T...GT  20588327
14792    20881585   .......A.C..G-..T..G...........GCA..........AGT.A...T.T.C.G.  20881527
14792    2599306    .......A....G-..T..G...........GG...........AGT.A...T.T...GT  2599248
14792    1127744    .......A.C..G.-.G..G...........GG..A.......CAGT.A...T.TC..G.  1127686
14792    3839605    ......GA.C..G.-.T.CG........T..GG....T.......GT.A...T.TA..G.  3839663
14792    4254144    .......A..T----.T.....G........G............TGG.A...T.T...G.  4254089
14792    8655345    ......C.....C..G...GA..T.......                               8655315
14792    8986467    ..C.T..G.C..T--.T...............G.C.........AGT.A...T.T...G.  8986524
14792    12319944   ......CA.C..--..T.............GTG....T......AGT.A..AT.TA..G.  12320001
14792    15097208   .......A.C..G.-.T..G.......T...GG.........TCAGT.A...T.T...G.  15097266
14792    18718955   .......A.C..G.-.T..G.........A..G......T....AGT.A...T.T...G.  18719013
14792    19734261   .......G.A......T.........T....                               19734231
14792    20008244   ...A...G.C......T..............G....                          20008279
14792    21813768   ......T...G...A.G...............G....                         21813732
14792    1646479    .......A.C..G-..T..G...........GG.........A.AGT.A...T.T...G.  1646537
14792    2355148    G......A.T..--.GTT....G........GG...........AGT.A...T.T...AT  2355205
14792    14857305   .......A.C..C--.T..G......A....GG...........AGT.A...T.T...G.  14857362
14792    2768168    .....TCA.T..G-..T..G........T..GG............GT.A...T.T...G.  2768110
14792    9719109    ......TATC..G.-.T..G...........GG......A....AGG.A...T.T...G.  9719051
14792    2316174    .......A.C..T-..T..G...T.......GG...........AGT.A...T.T...A.  2316232
14792    6392820    ......CA.C..G-..T.CC.......T....G...........A.T.AA..T.T...GT  6392878
14792    7084608    ....--....---...T..GCA.........GG........A..AG..A...T.T...A.  7084554
14792    7297094    ......C......G..GG.....G...A....                              7297125
14792    9067633    .....TT....A...GG..G...........C.A...                         9067669
14792    13187629   .A.....A.T..G-..C..G...........GG.........T.A.T.A...T.T...G.  13187571
14792    19824765   .......A.C.A---.T..G...........GG...........AGT.A...T.T...G.  19824821
14792    2417249    .......G...----.C.GG.......T...GG....T.T..T.A.T.A..AT.T...G.  2417194
14792    13010510   ............C...TG.G...T.......GGA...T....T.A.T.AC..T.....A.  13010450
                                   \                                            
                                   |                                            
                                   T
14792    17126392   ...A..C.........TC.....T.....GT.--........                    17126353
14792    2067363    .....T.G.T.....GT..............                               2067333
14792    2381933    ....A..A.C..G.-.T..G...........GG.C..T....T.AGT.A...T.T...G.  2381991
14792    11716717   .....TGAGT...G....G-...T.....T.GG...........AGG.T...T.T.....  11716659
14792    12007345   ....A.T..A...G..T..T............                              12007376
14792    16842054   .......A.T..G-..T..G...........G.......T....AGA.A..AT.T...A.  16841996
14792    18178404   ..G...T....A.G.G...G..C............G...                       18178366
14792    23589109   ......C....T.G..T.G...G....T...GG.A.........TGT.AA....T...G.  23589049
                               \                                                
                               |                                                
                               C
14792    2599905    A..CAA....GC---.T.TG...........G............AGT.A...T.T...A.  2599961
14792    5961605    ....-----------.T..G...........G............AGT.A...T.T...G.  5961653
14792    8956567    .....TT...-.....T..G.......A.T.GG......T.A..ACT....AT..A.AGT  8956508
                                    \                                           
                                    |                                           
                                    C
14792    11132489   ......C..C..TG..T..G...G...T..............G..GT.AA.......     11132430
                     \                                                          
                     |                                                          
                    AAG
14792    15034356   AA.....G..----..T..G...........GG.........T.AGG....ATTG...G.  15034411
14792    23043049                   ..G........G.T..G...TT......A.T.A..AGT....T.  23043006
14792    1619670    .....A.G.C...G..T..GA..........GG...........                  1619627
14792    3451056    A...T.T.....T.A.TC.........T..........                        3451093
14792    4644318    ......C............CC......A.T.C...                           4644352
14792    5831729    CA...G.G.C...G..C..G...........                               5831699
14792    11182666   .A.....A.C..G.-.G..G...........GG......T....AG..A...T.T...G.  11182724
14792    19837455   ......CTG.G....AG..G.C....A.A....-....T...                    19837415
14792    20134758   ......T......GC.T.C....TA..T.....                             20134726
14792    14730269   .......G.....G..T..G...........GG......G.A..AGT.A.....T...GT  14730209
                                   \                                            
                                   |                                            
                                   T
14792    4267937    CA....TG........-G.C.T.....G.........T.TG...A.......G..A.T.T  4267996
                               \                                                
                               |                                                
                               T
14792    5203035    ............-----....A..........G......T....A.T.T...C.T.CTG.  5202981
14792    8066836    .........A..T...G..G...........                               8066806
14792    7547560    ....T.-.T...G................T.........T..A.ATT.A.CAT.....G.  7547621
                     \             \                                            
                     |             |                                            
                    TG             C
14792    8152767    ......TA.C...--.T.........A.A..GG......T.A..A.T.A...T.T...G.  8152710
14792    6979838    .......A.C..GGT.T..G...........G.......T...                   6979880
14792    4104269    .......A.C..GGT................GG...........AGT.TA..T.T...A.  4104209
                                    \                                           
                                    |                                           
                                    T
14792    5586808    .A.....A.C..GTT...G-...........GG...........AGT.A...T.T...G.  5586866
14792    6217156    .....T.A.C...G.GT..G...........GG........                     6217116
14792    20166623   ......C..A...G..T.G.........T...                              20166654
14792    20654752   .......A.T.TG...T..GCA.........TG...........A.T.A...          20654803
14792    5415768    .......A.T..G.-.T..G...........GG..G...T....A.T.A..AT.T.G.G.  5415710
14792    2855087    --....T.....T..-.G.G........T...GA.....T..T.AGT..A..G.T..A.T  2855143
14792    2909926    ......C....T..T.T..G..G..............                         2909962
14792    2982958    ......C......G.CTC.....T........T...T..                       2982920
14792    11758018   .............GT.T..G...A..A............A...                   11758061
                                                  \                             
                                                  |                             
                                                  A
14792    15275545   .......G.C..C.A.T..G.AC....T..--............                  15275586
14792    21426377   ...A..TG.....G..T............T.G....                          21426412
14792    23104170   ......C.....G..GG....A.....T....G.....                        23104133
14792    1976764    .......G.T...GA.TTGG..........--.......                       1976800
14792    2861966    ..G.T.C......CA.G..G...T.....T.G..........                    2862008
                                                \                               
                                                |                               
                                                T
14792    3511458    ......C...G..TA.G..TG...........                              3511427
14792    8522993    ......T....A....T.TG.......G...                               8522963
14792    15862911   .............GA.T.GG...T.....T..                              15862942
14792    24384116   ....--......TTA.T.GG............G..TTT......A.T.C...T.T...G.  24384174
                                            \                                   
                                            |                                   
                                            T
14792    9334593    .C........G..--.T..G.........T..G....T.T.A..A.T.AA.AT.T...G.  9334534
                           \                                                    
                           |                                                    
                          GG
14792    5130574    .T.A...G.C...CA.T..G...........GG.......T...                  5130531
14792    5165288    .......G.CCA.G..T..G........T..GG....T...----..TA..A......G.  5165233
14792    10573333   ......C...G..G..T..G........T..........T..                    10573291
                                                     \                          
                                                     |                          
                                                     G
14792    4829219    .......A.C.TGG..-.GG.......T...G............AGT.A...T.T...G.  4829277
14792    5310182    .....T.A.....G..T..............GG.....                        5310220
                                        \                                       
                                        |                                       
                                        G
14792    23868515   .......A.C.-....-.TG.........T.GG...........A.T.A...T.T..AG.  23868572
14792    5005929    .A.....A.C.A.T..C.............--............                  5005888
14792    6650964    .A.....A...AG.A.-..G...........GGA..........AGT.A...T.T...G.  6650906
14792    9673913    ...A...A.C..GG..-..G...........GG......G..T.AGT.A.G.T.T...G.  9673855
14792    13286223   ......C......G..TG--............G..T......G.AGT.A.CAT.....G.  13286280
14792    4157574    ......C...G..G..T..G............G........                     4157616
                                                  \                             
                                                  |                             
                                                 CA
14792    8670056    A...C.T.....-----......AG......C.......T...CAGG.A...T.T...G.  8670002
14792    17607521   .......G.......-----...G..A.....G......T..G.AGT.A..A...A.A..  17607577
                      \   \                                                     
                      |   |                                                     
                      A   T
14792    1924578    .......G.C...T..T..............                               1924608
14792    3782282    .......A.C...G..T..G...........G.....T......                  3782325
14792    4605242    .............G..T..G.A..C..T...                               4605212
14792    6794370    .............G..T..G..G....T...                               6794340
14792    18408751   ..G...C......T.-----.T.T...TTT..G.........A.AGT.A......A..GT  18408697
14792    4568179                        .................T....A..GT....A...A....  4568218
14792    12452565   ..G....A.C..GG..-..G......A....GG......TT...AGT.A...T.T...G.  12452507
14792    8591490    .......G.C...G..T.C.--.........GG....T...                     8591528
14792    12330260   ......C...G..GA.T..G..C.........                              12330291
14792    13053905   ....T..A.C..GCA.-..GG..........GGA..........AG..TA..T.....G.  13053963
14792    18398952   .AG...CA...-..A.T..G...A....T...GT.A.T....T.A...A...T.T...A.  18398894
14792    2373437    .T....TAGC..G.T...GG-...........G......T....AGT.A...TTT...G.  2373495
14792    4855636    ....T.CA.....G.CT..G...........                               4855666
14792    6142719    CA....C........G...GG......T...T..                            6142686
14792    10932247   .A.A...A.C..G.-.C..G........TT.GG...G.C.....AG..A...T.T...G.  10932305
14792    12209390   .....T......TGT.T..G...........                               12209360
14792    16636242   ....A.TT........T...                                          16636223
14792    24036704   .....T.G.C..GG..T..............GG....T......                  24036747
14792    4437464    .....T.G.CTT....TT..............G.C.........                  4437414
                                        \                                       
                                        |                                       
                                  GGTTAAG
14792    23382276   .......A.C..-G..T..G............G...........A.T.A...T.T...G.  23382218
14792    2373064    .........C...G..G..T.............                             2373096
14792    12199484   .......A.C..-G..T..G....G.......G........A..AGT.A...T.T...G.  12199426
14792    4141592    .......A.C..-G..T..GCA.........GG...........AGT.A...T.T...G.  4141650
14792    6550383    .......A.C..-G..T..G...........GG.....T.....AGT.A...T.T...G.  6550441
14792    13974101   ...T..CT....-----.G..T.G.............A....G.AGT.AA..G.....T.  13974047
14792    3971529    ....A..A.C....A.T..G...........TG......T....                  3971572
14792    20119338   ......C...CA....C..G........T.-........                       20119301
14792    11693067   .AG....A.C.--...T..G...........GG...........ACT.....TTT...G.  11693124
14792    13638404   .......G.C...TT....-.................T......                  13638362
14792    5642785    .A.A...T.....GT.T......T...TT.--............                  5642744
14792    14023448   ............C...T..GA.G........G.......G.....                 14023492
14792    5649748    A...T..G.C...G..................G......                       5649710
14792    10248044   ....A....T.A....T..G.......T....                              10248075
14792    13886995   ............C...T..G......AT...GG.........                    13886954
14792    14283707   ....T.C........GGC.G............                              14283738
14792    14467746   .......G.T....A.T....A.T..T..T..G.............T.A...          14467797
14792    19890767   ....A.T.....TGA....G..........                                19890738
14792    1818408    ......T...G.G...--TG.........T.GG.........T.ACT.A.G.T.T...G.  1818465
14792    8660881    ......CA.....G..T.CG........TG.GG.....G...G.-..-----.T......  8660828
14792    18416905   .....A.A.T..G.T.--.G........T..GCA.T........ATT.AA..T.T...G.  18416962
14792    8560891    .......A.C..-G..TC.G...T.......GG.........T.A.T.A...T.T...G.  8560833
14792    15031367   .......A.C.-------.G...........GG...........ATT.A..AT.T...G.  15031315
14792    3215235    .....TT......G..TT........                                    3215260
14792    4317954    ....A.C......G.A.G.G...T.......                               4317924
14792    6075166    ....TTTG..G.....TC................                            6075133
14792    6908053    ....A.T.G....G..G....A.T.....                                 6908025
14792    9352082    .......GGC..T...T..G.........T.G....                          9352117
14792    16686508   .A.A..T......T..T..G...T...G..--.....T...A..                  16686549
14792    13620751     .....A.C...G..T..G...........GG...........AG..A.CA...-..G.  13620807
14792    8365561    .......GTA...G..T..G...T......                                8365590
14792    8474310    ....T.TG.....G..                                              8474325
14792    10025913   .......A.C.C.G..TT.............GG.........                    10025956
                                        \                                       
                                        |                                       
                                       GT
14792    11883045   .....TC..A.............T.....T...                             11883013
14792    15047193   ......CA..G..G..T.TG....C....T..                              15047224
14792    16694160   .......A.C...G..TC.............G..C....A....                  16694203
14792    20153576   .......A.C..-...-..G...T....T..GG..A....T...TGA.AA..T.T...G.  20153519
14792    12338331   .............G.....G...........C........CAA.AG..T...G..A...T  12338271
                                   \                                            
                                   |                                            
                                   T
14792    24904068   .......A..G.--..T..G...........GG......T....ACT.A...T.T...G.  24904011
14792    10807439   ....A..A.C..G-..T..............GG...........A.T.A...T.T...G.  10807497
14792    14926485   ......C.......AAG................                             14926517
14792    590119     .......A.C..C...T..G........                                  590092
14792    2486961    ......C..C...G.AT.GG........T..G.-........A.A.T.ACA......A.T  2486903
14792    10523683   ......C...G.G...T.TG.-TT...T...G.......T..G.AGA.A...GT...A..  10523625
14792    17247895   ......T...GA..A.TG.............                               17247865
14792    21524939   .......A.CT..G.C...............GG...........AGT.A...T.T...GT  21525007
                                       \                                        
                                       |                                        
                               CAAGGTTAG
14792    23949958   .......GCC..G-..T..G...T....T..GG...........AG..A...T.T...G.  23950016
14792    22558448   CA....T......T..T............                                 22558476
14792    3968056    ......C..A....A.T..G........                                  3968029
14792    9214952    .......A.C..G-..T..G.........TGGG...........AGT.A...T.T...G.  9215010
14792    13249526   A.....C..C.........G......T..                                 13249498
14792    24491200   ....T.T.......A.T..G......T..                                 24491172
14792    24330238   ....T....TG..G..T............TG...........                    24330197
14792    1198939    ......CT..G..GAGG...........T..                               1198969
14792    5283857    ......CATA...G..G...............                              5283888
14792    9064181    CC...TT......G......AC.....-..G.G......                       9064144
14792    11948871   ...A.AC....TTG..T..G............G.........G.AGTTA..AG.....G.  11948933
                                                    \                           
                                                    |                           
                                                  GGT
14792    13183778   .......A.CT..-..T.CG...........CG....T.T.....GT.A...T.T...G.  13183836
14792    19612538   ......C......GT.T..G...A.....                                 19612510
14792    21172768   ...A-.....GA...G...-........T...G.CT.T.TG.G.A.TC...AG.......  21172825
14792    4792535    .......G.C..GGA....-...........GG...........AGT.T...T.T...G.  4792477
14792    16719930   .......A.C..G.T...G-...........GG...........AGT.A...T.T...G.  16719872
14792    5496943    .......A.C..G.T...G-.....G.....G.............GT.A...C.T...G.  5497001
14792    11953400   .......A.C..G.T....-...........GG...........AGT.AA..C.T...G.  11953458
14792    16422253   .......A.C..G.T...G-...........GG...........AGT.A...T.T...G.  16422195
14792    585151     .....T.A.C..G.T....-...........G............AGT.A...T.T...G.  585093
14792    3996958    .....T.A.C..G.T...G-...T........G...........AG..A...T.T...GT  3997016
14792    10103093   A......A.C..GTT...G-...........GG...........ACT.A...T.T...G.  10103035
14792    14397525   .......A.C....T....-...........G.A..........AGT.A...C.T...G.  14397583
14792    11836157   .......A.C..G.-.T..G...........GG......G....A.T.A...T.T...G.  11836215
14792    7636041    ....A.T.....--..T.....G..CT....C.............GT.A...G....T.A  7635984
14792    12867460   ...AT..A.T..G.T...G-.......T...GG.............T.A...T.T...G.  12867402
14792    13060481   .......A.C..GGC...G-...........GG...........A.T.A...T.T...G.  13060423
14792    15271427   ......CA.C..G.T...G-...........GG...C..T....A.TTA...T.T...GT  15271369
14792    11835137   ..CA..TG.....GA....G...........GG.....C...T...T.A...T.T...    11835079
                                              \                                 
                                              |                                 
                                              C
14792    21400683   C......A.C..G.T.C.G-...........GG........A..AGT.A...T.T...G.  21400741
14792    4220007    ............T...T..G..T...                                    4219982
14792    5327104    ....CA..CCCA....T..G.........T..G..T......T.TG..A.........    5327162
                           \                                                    
                           |                                                    
                           C
14792    7673271    .......A.C..CTT...G-...........GG...........AGT.A...T.T...G.  7673213
14792    11717715   ..........GA..A.T..T........                                  11717742
14792    20770139   .......A.TG.GGC...G-............G......G....A.T.A...T.T...G.  20770197
14792    3992737    ......TG.....G..----............GA........T.AGT.A...TTT...GT  3992792
14792    23584571   ....A..A.T..G.T...G-......A..T.G............AGT.A...T.T...G.  23584629
14792    3589659    .....T.A.C..GGC...G-...........GGA.......T....T.A...T.T...GG  3589717
14792    13868348   ......C......G.C.....A..C...                                  13868375
14792    15875477   .......G.C...G..T.G-...T..A....G............AGT.A..AT.T...A.  15875419
14792    23366507   .......A.C..GGC...G-...........GG...........AGT.A...T.T..AG.  23366449
14792    6670763    ......C......G.GG..C.....CC..T..G......G..                    6670805
                                                 \                              
                                                 |                              
                                                 A
14792    210441     ....A.T.....G..G...-.........T..G.CT.....A..A.T.AA..T..A...T  210499
14792    6166077    .......-------..----..G.........G...........TGT.T...T.T...G.  6166029
14792    10578258   ....--...A.C...-----...........GG....T....T.AGT.A..AT.T...G.  10578310
14792    24328162   ....A..A.T...G..T..G.........                                 24328134
14792    203512     .......A.C...GT.T..GC.G........GGA..........                  203555
14792    1535744    ....CT...A...G..T...........                                  1535771
14792    4876451                        ...........GG.............T.A...T.....G.  4876412
14792    7586652    ....A.C......C..T.GG........                                  7586679
14792    7768626    ......T.CA...G..TC.............                               7768596
14792    9160645    ....AT.....A.GA.T..........                                   9160619
14792    9194814    ......T.......C.T......G..                                    9194789
14792    10270025   .......G.C.A....TG.G...........G.....G....                    10269983
                                                   \                            
                                                   |                            
                                                   G
14792    15111230   ....A..G.CT..GA.T..............                               15111260
14792    15613548   ....A.T...G.....T..GG................                         15613584
14792    17431156   ......T...GC.G.GG..........                                   17431182
14792    19156536   ......C....A.GT.TG.G........                                  19156509
14792    22367469   ....C.C....T.G.....G..G.A.....                                22367440
14792    23511245   .......G.C...T..T..G.......T...G..........                    23511204
14792    22439638   .......A.C..G-..C.C.-..........G............AGA.A...T.T...G.  22439695
14792    4094448    .......-..CAG..CT..G.......T.........T...A..A.T.A...T.T...    4094392
14792    9342025    .......A.C..G.T...G-...........GG...........AGT.A...T.T...G.  9342083
14792    13100403   .......G.....G..T.............--..........                    13100364
14792    16158048   .CTAC.C.........T..T..........-.G.........G.AGT.A...G.......  16158106
14792    21327918   ...........AC...T..G.A....A.A.-.G...........                  21327876
14792    11893214   .....TTA..G.GGT...G.-..........GG...........ACT.A...T.T...G.  11893156
14792    19996043   .............T-..T..-..........GG...........A.T.A...TTT...G.  19996102
                          \  \                                                  
                          |  |                                                  
                          T  C
14792    24118803   .......A.C......T..G...........                               24118773
14792    2847838    .......A.C..G.T...G-...........GG......T....AGT.A...T.T...G.  2847780
14792    11898146   .......A.C.....CT..G.......T...                               11898176
14792    1708972    .....AC..-...--------...A..G..............G.AGA.A..TT....AG.  1709022
14792    10309965   ......C......GA.G..G........                                  10309992
14792    16387935   ...A...A..----..TG--.......T................AGT.A...T.T...G.  16387988
14792    1468501    .....GTG.C...G..T.GG...........GG...........                  1468458
14792    4327073    ......T......G..G..GA..T..T..T.GG......TG...ACT.A..AT..A....  4327013
                                              \                                 
                                              |                                 
                                              A
14792    3323356    .......A.C.--------............GG.........T.A.T.A...T.T.T.G.  3323407
14792    4183364    .........AGT..T.T....AG....-....G..T......                    4183324
14792    14740047   .......A.TG..GC.C.G-...........GG........C..AGT.A...T.T...G.  14740105
14792    16770340   .....T.....TTG.....G.....C.-T.T.G....G.A..G..T..-...G......T  16770281
                                                        \       \               
                                                        |       |               
                                                        T       A
14792    24502618   G....T.A.C..G.T...G-...........GG...........AGT.AA..T.T...G.  24502560
14792    5287635    .....-.T......A.G..G..G......A..............AG..A.......      5287689
14792    12996923   ......TG.....G..--TG...........GG.....C..                     12996961
14792    14608701   .A...TC.......T.TG.G...--..............T..G.AG......G....A..  14608758
14792    539008     ..G....A.A..C....-----......................                  539046
14792    9440784    .....T..--.A.......G...........GGA....C.........T...T.T...G.  9440843
                                     \                                          
                                     |                                          
                                    TT
14792    23986163   .......A.C..G.T....-...T........G...........                  23986205
14792    17542783   .A.....G.A..G.A.-..G..........GGG...........C.T.A...T.T...G.  17542841
14792    8457063    .A.....A....GG..-..G.T.........GG.........T.A.T.A...T.T...G.  8457121
14792    11676200   .......G.C...G..G..G.........T..T........                     11676240
14792    16506171   ...AC........G..G..G...T...T....G..........GATT.A...T.T...GT  16506231
                                             \                                  
                                             |                                  
                                             C
14792    6974857    .........A...G..T..G.........                                 6974885
14792    19027896   .............--.T..G.......T...G.......T..T.AG..A...T.T..AG.  19027956
                          \               \                                     
                          |               |                                     
                         TT               A
14792    24289759   ......C....A.G..----....-.CATT..G........AG.ATTGA...G..A...T  24289813
14792    24989733   .......A.CT.--..T..........T...GGA.G........                  24989692
14792    8080676    .............GA.T..G.AT...----..............A.T.C...G.TA.A.T  8080621
14792    14771365   ......C......G.AG..C......CT....G.....-.T.GA....-........A..  14771308
14792    15320819   .....TC.........T..G.......TATG........A..                    15320778
14792    1381040    ...A..T.T.G.G...-G.....A....TT..G.........G.C.T.TA..T.....G.  1380982
14792    12866331   ....AT.A.CT.TTT...G-...........G............                  12866289
14792    16376812   ......T.....--..T..............---.....T.....                 16376851
14792    16778274   ......TA.CG.G-....G-...T.......GG...........A.T.A...T.T...G.  16778331
14792    4134326    ......C......CA....T.T.T..A.....G........AG.TG..A.CT........  4134389
                               \      \                                         
                               |      |                                         
                               G    GAG
14792    4648367    G.........G.....T..G.A....-.....G....                         4648332
14792    10183158   ....T.T....A.G..T.............-.TC.T...T.A..AC..A...T...G.A.  10183216
14792    12543090   C....A.A.C...G....GG..........TG.....                         12543127
                                   \                                            
                                   |                                            
                                   C
14792    19145984   .....TC....A---------.......T.............G.AGT.A....T.....T  19145934
14792    1251891    .....TC..A..C...T...A......                                   1251917
14792    2711892    ...T..C......GA.T..G....A...                                  2711919
14792    12731900   ...A..C...G.C..G................G........                     12731940
14792    14111592   ......CTG....G.....G.A....AT..C..........                     14111550
                                              \                                 
                                              |                                 
                                             CA
14792    21522853   .......A.T...G..T..GG..........GG...........                  21522896
14792    23172741   ......C..AG..G..T.T........A..                                23172770
14792    23197561   .....TT.........T.C.....C.A....                               23197591
14792    21296883   .............G..T.........-A....G......G..G..GT.A..AG.......  21296941
14792    10414166   ....T..........-----.........T..G...........                  10414204
14792    13395987   ......TA...T....T..G.C......T.TGC...C.......A..T..CAT.....AT  13395926
                                  \                             \               
                                  |                             |               
                                  G                             A
14792    14106509   ...A...A.T..GGA.T..G...........G.......T.....                 14106553
14792    1665662    .......A.C.-.GT.T............T.GG........A..                  1665620
14792    16659146   .....T.A.C.AGGT.T..G...........GG............                 16659190
14792    8405445    .....TC.........T.T.........                                  8405418
14792    13754811   .......G.C......T..G...A..                                    13754836
14792    23488294   A.....C...G..G..C.......                                      23488317
14792    8992325    .......-----G...T..G...G.......GG..........CA.T.A..AT.T...G.  8992379
14792    15136967   ......TG........T........--A.T..G.........                    15136928
14792    24029735   .....AC......G.GC.TG..............A.....C...                  24029691
                                                  \                             
                                                  |                             
                                                  T
14792    7339620    ............C.C.T.............C...                            7339587
14792    22810520   ..G...-........GT.........C.....G..G...---T...TTA..AG.T.....  22810576
                                                \                               
                                                |                               
                                                T
14792    12961799   .......A.T..C.-A.TC....T........                              12961769
14792    24071550   ......-.CC.T..A...........A.....G....T.AT..CA.T.A....TT.....  24071491
                                            \                                   
                                            |                                   
                                            T
14792    25248974   A.GA..C...CA.G..C...G....--.....C.........G..                 25249016
14792    1131381    ......T.....TT....G....                                       1131403
14792    5268394    .....AC......G..T.GC.A.......                                 5268422
14792    10292070   ......CTG....G.A.G.G.........                                 10292042
14792    11972694   .....TCT.....GT.G.....                                        11972715
14792    13717840   ......T....A.G.........-....                                  13717814
14792    15613819   ....T.C..C......G............                                 15613791
14792    21371095   .A...A.AT....G..T..G.......-...GG....TC.....                  21371137
14792    24402684   ..............A.TG.............GT...........                  24402729
                                              \         \                       
                                              |         |                       
                                              G         A
14792    4305888    .A..A.C.........T.T............GG...........                  4305931
14792    8784727    .......A.C..-G..T..G...........GG......G....AGT.A...T.T.....  8784669
14792    9318428    .......A.C...G..T..G.......-.A.GG...........                  9318386
14792    5550010    .......G.T..GGA.T.TGG..........GG...........                  5549967
14792    13258550   .......A.C...G..T.C...G.....T...............                  13258593
14792    235274     .....A.......G.....G...-..CAT...G.............T.AA..G.....T.  235333
                                                      \                         
                                                      |                         
                                                      A
14792    19031514   .......A.C...CA.T..G..G...C....GG...............-...T.T...G.  19031455
                                                                \               
                                                                |               
                                                                A
14792    20547252   ..........T.TG.....-----G..T...G.......A..T.TG..A.........T.  20547306
14792    797751     ......C............G....                                      797774
14792    889101     .......A.C...-..T..G.....A.T...GG............                 889144
14792    11862009   .........TG..G..T..G.C.........GG.G........                   11862052
                                               \                                
                                               |                                
                                               C
14792    11840976   C.....TG.....--.G..G......T....TGC.......                     11841014
14792    21920222   .......----..T..T..G...........GGC.......T..AGT.A...T.....    21920169
14792    23590390   ......C....A.G..TC..........T...G...........                  23590433
14792    9912897    .............G..T.....                                        9912876
14792    9987629    .....AT......G..T.......                                      9987606
14792    12918404   .......G.A....T..............T.G.T...T..G...                  12918448
                                 \                                              
                                 |                                              
                                 C
14792    13539637   A...A........T..-.C..A.........GG...........                  13539593
                              \                                                 
                              |                                                 
                             AA
14792    18599182   .......A.C...--CTG.G.......-...GG....T......                  18599142
14792    21324067   ...T..T.......A.G.........                                    21324042
14792    25034911   .......AGT.T.G..T..G...........GG......A....                  25034868
14792    4932217    ......C......T..T..C...G..                                    4932192
14792    4947856    ....A.C......G..T....A...-...........T......                  4947898
14792    8266868    ......CT...TGG..G..G..........C.G..T........ATT.A...T......T  8266805
                                              \                                 
                                              |                                 
                                           GTCA
14792    8467829    ......C......G.GC.........A.T...G...C.C...                    8467787
                                         \                                      
                                         |                                      
                                         A
14792    15989683   ......T....C.TA.C..G.......                                   15989709
14792    17554135   ......TG.A...--.T..G...........G.AAT..........T.A...          17554086
14792    23901884                       ............G...........AGT.A...G..T...T  23901845
14792    24395878   .A.......A..T...T..G...........G.A..........                  24395921
14792    1236756    ......C.....TT..CC.G.......                                   1236782
14792    13870599   .......A.C.-.G..T..G.......-...GG.............G.A...T.T...G.  13870656
14792    15805319   .....TTG....--..T..G............G......A....A.......          15805270
14792    5362593    .A.....A.C.-.G..T..G............G.....C.....A.G.A...T.T...    5362649
14792    531914     .......G.C...T..T...........T..GG....A.T....                  531871
14792    14637998   .......A.C..--..T..G...........GGA..C.......                  14638039
14792    24339031   .......A.T..GG..TG....G........GG..........                   24339073
14792    755985     .......-----....T..GA..-........G......A..G.AGT.A..AT.T...G.  756038
14792    4969624    .......A.C.-.G..G..G...........GG...........AG..A...T.T...    4969680
14792    8105666    .......A.T..GG..T..G........T..GG.......                      8105627
14792    8125486    .......AGT....T.T....T........GGT.......G...A.T.-...T.T...G.  8125545
                                 \                                              
                                 |                                              
                                 G
14792    9978750    .......G.C..G.T...G-............G....T...A..A.T.A...T.T...G.  9978692
14792    13257049   ......C..TCA....T......-..TAT...G......T..G.TCT.A...G....A.T  13257107
14792    18727811   .........T...TA.T..G.........TGGG........                     18727851
14792    1184727    .......A.C..--..T..G..GT.....A.GG............G..              1184772
14792    9374776    .A....TA.....--.T..G...........GGA..........                  9374817
14792    11706245   ...CA..A.T...G.GT..G...........GG..........                   11706287
14792    21396463   ....A.C........GT.....--G.T.A..C.........                     21396425
14792    22992374   .....ATG.....G..T..G.......T...GG......T...                   22992419
                                 \                                              
                                 |                                              
                               GAG
14792    4337251    ................T...A..........GG.....GT....AGT.A...T.T...G.  4337319
                          \     \      \                                        
                          |     |      |                                        
                         AA   GTT   GGTT
14792    6021931    .......A.TG.--..T..GGA..A.T....GG...........                  6021972
14792    7488157                  ..T...............G......T....A.T.A...........  7488112
14792    10662163   ......T..A....CA.....                                         10662143
14792    14215088   ....A.C......G.GCC..........A..GG...........                  14215045
14792    15226837   ......C......G.....TCA.....                                   15226811
14792    19997506   .............G..T....A....                                    19997531
14792    22464900   ...A..TG........                                              22464885
14792    14850726   .......AGC..GCA.-.............TTG.A...C......                 14850683
14792    16214912   ....--...ACCCG.GT..G...........GG.......T.A...T.....          16214961
14792    866775     .......A.C..--..T..G.......A...GG.C.........                  866732
                                             \                                  
                                             |                                  
                                            TG
14792    18519207   .......A.C..--..T..G.....CT....GG..A...T....                  18519166
14792    6859144    .......G.C...GA.TG--...........GG......G....                  6859185
14792    7814937    .....G.A.C..-..ATTC............                               7814908
14792    23287000   ...T.TT.........G..                                           23286982
14792    4141912    .......G.C......T..............GG...........                  4141955
14792    14521783   ......C.........T..........T.............AG...T.A...G......A  14521844
                                                            \     \             
                                                            |     |             
                                                            A     T
14792    16001908   ..G...C......G.G...--T.A..TAT.T......A........T.A...G.......  16001965
14792    6018483    .............G..G..G....C......G.....G.A....                  6018440
14792    9261061    .......A.C..-G..T..G.........T.GGC..........                  9261019
14792    23235831   .A..A..T..----..T..G........T..G.............                 23235791
14792    11169561   --....TA........T..G......AT...TG...........A.T.AA.A......    11169504
                                 \                                              
                                 |                                              
                                GC
14792    18579182   .....T.A.C..-...T..G........TT.GG........A..A.T.A...T.T...    18579238
14792    19117158   A......A.T..-...T.GG........T..GG...........AG..A...T.T...    19117102
14792    24468423   G...A..G.C...G..T.G...T.............T.....                    24468382
14792    15862103   ....T.......T...TT.............GG....T......ACT.....T.T...G.  15862165
                           \            \                                       
                           |            |                                       
                          GA            G
14792    5839112    ......TG...-.G.CT..G...........GG....T......                  5839070
14792    13256843   .......A.C..-...T..GA.....A....GG....T.T.....GT.A...T.T...    13256899
14792    19902022   ....A.C......GT......TG...........C...T...                    19902064
                                        \                                       
                                        |                                       
                                        A
14792    25016123   ...A...G...----.T..G...........GG.......                      25016088
14792    1427685    .......A.....                                                 1427673
14792    11173702   ...A...G...----.T..............GG...T.......                  11173741
14792    24204502   .......A.C..-G..T..G....C......GG......                       24204465
14792    2913317    .....T.A.T..-G..T..G.....G.A...GG....A......A.T.A...C.T...    2913261
14792    8389724    .......A.T...G..T..G...----.A..TG......T....AGT.A..AT.T...G.  8389779
14792    24565906                 ..T..G....C......GG............T..T...T.T...A.  24565954
                                                               \                
                                                               |                
                                                             TAG
14792    1032656    .......G.T..--..T..G...........C.AA....                       1032620
14792    7248260    .........A..TG..T.........                                    7248285
14792    9763191    ...A..C...G...T............G...........A..                    9763232
14792    10341292   ......TG........CC......                                      10341315
14792    19878303   ....AGC....A...G.G.C.......-....G....TGG..G......             19878256
14792    9417594                  ..T..G...........G.............TT.T...T.T...G.  9417642
                                                               \                
                                                               |                
                                                             TAG
14792    13398737                 ..T..G............G............TA.....T.T...G.  13398789
                                                                \    \          
                                                                |    |          
                                                                A TTTTAA
14792    13722567   .A..A..A.T.AGG..T..G...........GG.........                    13722526
14792    18456141   .C.A.TT..CG.....T....A.T....T..GG.......                      18456102
14792    19748424                 ..T..G.........................T..A...T.T...G.  19748372
                                                               \                
                                                               |                
                                                         TAGTAAG
14792    20031725   .....A.A.C..--..T......TG..A...GG........T..                  20031766
14792    15206337   .......G.C..G-..T..G...........G............A.T.A...T.T...    15206281
14792    15046089   .......A.C...-..T..G.......T...GG...........A.T.A...T.T...    15046033
14792    16312981   .......A.C..G-..C..........T....G...........AGT.A.....T...    16313037
14792    15058758   .......A.T..G.-.T..G..........GGG......T....AG..A....         15058707
14792    23099397   .......A...--...T...............G......                       23099361
14792    152252     .........C.A.G..T..-........................                  152294
14792    5039640    G......A.C..G-..G..G...........GG...........A.T.A...T.T...    5039584
14792    8439823    .......G..----..T..G............T...........                  8439862
14792    15521641   .....T.G..----..T.........CT....G...........                  15521680
14792    17759904   ....T.TA.....T...-----.....T...............C.TA..AG.G..A...T  17759959
                                                             \                  
                                                             |                  
                                                             G
14792    6456468    ......C...G..G..-G..G.T....T..........G......-T.A.CAT....AA.  6456526
                                                             \                  
                                                             |                  
                                                             G
14792    7856276    .......A.C...G..T..G...........GG..A.T.T....                  7856233
                    \                                                           
                    |                                                           
                    T
14792    15270285   G......A.C..GG..T..G...........G..C......                     15270245
14792    1873861    .......A....--..T..G.A.........GG....A.T....                  1873820
14792    4951739    .......-.TT..G..T..G...........GT............T..T...T.T...A.  4951804
                                                               \                
                                                               |                
                                                         TAGTAAG
14792    4989410    .......A....G-..TG.G...T.......GG...........AGT.A...T.T...G.  4989470
                                               \                                
                                               |                                
                                              TG
14792    16186227   ......CT...A....T..G...--....T.........-....                  16186267
14792    19508113   G......-.C...G..T..G...........GG...........                  19508071
14792    14738709   .......-.CCA.G..T..G...G.......GG...........AGT.A....TT...G.  14738768
                                                                        \       
                                                                        |       
                                                                        T
14792    3901918    .....T.G.T...T..T..G......C..TTGG.....G.....                  3901961
                    \                                                           
                    |                                                           
                    T
14792    17674140   ....A.TTG............T.T.A.....GG..A.....                     17674100
14792    18939977   .T....CA.C..G.-.T..G.C.....T...GG...........                  18940019
14792    20929692   A.....C........CT..G......AT....G.......                      20929731
14792    25195970   .....G.AGC..G.-.T..G........T..GG...........                  25196012
14792    4059587    ....A.T...----..T..............TG......T.T..A.T.AA..T.....    4059640
14792    5297663    ...A...A..----..T..G......T....C.A..............              5297706
14792    6677631    .......A.T..GG..T..G...........GGA..........                  6677588
14792    10889302   ..G.....T.......T...............G....T.....                   10889260
14792    3800322    .A.A...A.T..G.-.C..G...........GG.........T..                 3800365
14792    10357486   ...A..C....A.G..T.G..-....AT....G....T....                    10357526
14792    16027259   .....AC.....GG..T...G..A.......GGA......                      16027220
14792    21596986   ..CA...A...-.G..T..G.........T.GG..TG.......A.T.A...T.T...G.  21597045
                                               \                                
                                               |                                
                                               T
14792    561420     .....AT...........TG...........T.......A....                  561463
14792    4909031    CAT......C..-GT.T..G.......T...GG........A..AG..A...T....     4908976
14792    10121019   ....T.C.........T..G.....A.A......G.......                    10121060
14792    10564892   .....AT......G..T..G......                                    10564867
14792    11510292   .C.T..CA........T.................                            11510259
14792    14386269   ......C......G..TT....                                        14386290
14792    15691281   .......A.C..G.-.T.TG......A....GGC..........                  15691323
14792    19199412   ...A..C.........T....-....                                    19199388
14792    19636879   ............G...G.......                                      19636902
14792    5875366    A..T..C....A....T..G...........C.........                     5875326
14792    10166649   .......A.C..G.-.TC.G......-A..T.G...........AGT.A...T.T...G.  10166706
14792    19009866   ...A.G..T....G.GC..GA-....AT..............G.A.T.A..A.A...A..  19009806
                                                                      \         
                                                                      |         
                                                                     TA
14792    3448402    .......A.C..-G..T..G...........GT...........AGT.A.....T.....  3448461
                                                                            \   
                                                                            |   
                                                                            A
14792    11592302   ......CA........G...G....G.....C............                  11592258
                     \                                                          
                     |                                                          
                     T
14792    2997411    .....T.A........T..G.........T.GG...........                  2997455
                          \                                                     
                          |                                                     
                          T
14792    3254125    .............GC.T...........T.....C.......                    3254084
14792    4987765    G......A.C...-..T..G...........GG...........                  4987807
14792    6853760    .......A.C..G-....G-...........G............                  6853719
14792    25038259   .......A.C..G-..T..G...........GG...........                  25038301
14792    8507719    .......-..CAGG..T..G.......-...GG...........AGT.A...T.TA..G.  8507662
14792    11012038   .......A.C..G-..T..G...........GG.C.........                  11012080
14792    13777903   ......C....C...GG.G..T...............---..GA....AA..T.......  13777844
                                                                    \           
                                                                    |           
                                                                  ATT
14792    17440352   ....T..A.T..G-..T..G.......G....G...........                  17440310
14792    4990616    .......A.C..G-..T..G.....CA....GG............                 4990573
14792    6094353    ......T......GC....-...........                               6094324
14792    10343596   ....A.C......G..G..G.....CAT..............                    10343555
14792    19185689   .......A.T..G.-.T..G.......G...GG......T....AGT.....T.T...    19185633
14792    1106021    A...A.C..A.T.G...C...A...................A..A.T...G.G..A..    1105962
                                   \                                            
                                   |                                            
                                  GG
14792    15023079   ....A..ACC..G-..T..G...T.......GG...........                  15023121
14792    23949298   .A.....A.C..G-..T..G...........GG......T....                  23949340
14792    14310601   ...A.G.G.C...G..T..G.......-A..GG.A.T.......AGT.A..AT.T...G.  14310659
14792    5869145    .......A.T.TGG..C..G...........GG.......                      5869184
14792    16648183   ......T....A.G....                                            16648166
14792    21511402   ......T......G..C....                                         21511422
14792    17451450   ......T......GA....T............G..                           17451484
14792    2814411    ...A.T.......GT.T........                                     2814387
14792    12286924   .T....C............G.......T....G......T....                  12286971
                                             \                                  
                                             |                                  
                                          TAAG
14792    17098806   .............G..--TG.T.A...TT...G.........AGAGT......A...A..  17098863
14792    23364523   .......A.C..-G..T..G.A..........G............TT.A...T.T...G.  23364582
                                                                \               
                                                                |               
                                                                A
14792    8783419    .T.....A.A..-G..............T..G.....T......                  8783461
14792    16488102   .......A.C..-G..T..G........T..........A....                  16488060
14792    1615169    ......C.....GG..T.....................C...                    1615210
14792    11396773   .......A.C...G....G.-.......TT.GG............TT.A...T.T...T.  11396832
                                                                \               
                                                                |               
                                                                A
14792    14972300   ........--.T.T..T..G...T........G..........                   14972260
14792    11358151   .......A.C..-...T..G............G..--..T....AGT.A..AT.T...A.  11358207
14792    19756074   ......C....A..A.T..G.......T..............A...T.AA..T....     19756131
                                   \                                            
                                   |                                            
                                   A
14792    12950966   ......T.....GG....---..T...T...C.....A.TT.-...GTAAG.......TT  12950911
14792    14249213   .......A.C..-G..T.........A.T..GG..T.........                 14249256
14792    7987142    .......A.C..-G..TG.............GG..T...T....                  7987100
14792    9834176    ....A..A.C..-....G.G.C.........GG...........                  9834134
14792    11959984   .....A.A.C..-G..T..G...........GG........A..-....             11959938
14792    19129031   .......A.C..-G..T..GCA.........GG...........                  19129073
14792    5196937    ......T.......A....G...G.CA..T..G............                 5196982
                                           \                                    
                                           |                                    
                                           G
14792    4651425    ....A..A.C..-G..T..G...T.......GG.........                    4651465
14792    12590370   .......A.C..-G..T..G.......T...GG......T..                    12590410
14792    6254485    ....TA.T......AG...G.AC........G...T...T...A..                6254439
                        \                                                       
                        |                                                       
                        A
14792    7287181    .......A.C..-...T..G...........                               7287152
14792    10400723   .......A.C..-G..T..G...........GGA..........                  10400681
14792    16440849   .......A.T..-G..T......T.......GG........                     16440888
14792    18935253   .C....TA.C..-G..T..G.......T...G.........A..                  18935211
14792    14479712   --.....G.C.A.G..T..G............G...........                  14479671
14792    1667345    ................                                              1667330
14792    15147981   .....--....T.G..T...G.....C.T.GGGA.A........                  15148022
14792    18476344   A......A.C..-G..T..G.......T...GG...........                  18476302
14792    19673923   .......A.C..-GT.T..G..G........GG.C.......                    19673963
14792    22997959   ......TA.C..-G.CT..G...........GG..T...T....                  22997917
14792    8819146    .......A.C..-G..T......T.......GG...C..T...                   8819187
14792    22130277   --....TG..T..G..T..G......A....GG...........                  22130236
14792    23818230   .....A.A.A...G.CT..G.AG.........G...........                  23818274
                             \                                                  
                             |                                                  
                             C
14792    14254749   A..A...A....--.GT..G.......T...GG..G........                  14254708
14792    21921227               ....G..G............G.AG.T......AGT.AA....--..TT  21921182
14792    23495373   --.....G.T..TG.....G.......T...GG...........                  23495332
14792    2166766                 ...T..G...........GG.............T.T...T.T...G.  2166713
                                                               \                
                                                               |                
                                                         TAGTGAG
14792    10167801   ....A..A.C..-G..T..TCA....A....G.....T......                  10167759
14792    18725266   ...A...A.C..-G..T..G.A.........GGA..........                  18725224
14792    21218870   .......A.C..-GT.T............                                 21218897
14792    1165486    --...TC......G....G.CC.T..A....GGA.....G..A.T.T.AA.......A..  1165427
                                                                \               
                                                                |               
                                                               AG
14792    4172169                  ..T..G...........G.............T..AA..C.T...G.  4172221
                                                               \                
                                                               |                
                                                         TTGTAAG
14792    5319068    A..A...---G.C....TTG...........GG...T........GA.A...C.T...    5319123
                                    \                                           
                                    |                                           
                                    C
14792    11630648   .....----------.T..G...........GT......T....                  11630681
14792    18502714   .......A.C.-CG..T..............GG...........                  18502672
14792    21478364   .......A.C..-G..T..G...........GG...........                  21478406
14792    945341     .......A.C..G.C...G-...........GG...........                  945299
14792    23616885   .......A.C..-G..T..G...........GG...........                  23616843
14792    5840251    .......A.C.-.GA.T..G...........GG............T..-...T.T...G.  5840193
                                                                \               
                                                                |               
                                                                A
14792    13236410   .A.A...A.C..G.T....-......A....G............                  13236452
14792    15052008   .......A.TG.G.T...G-...........GG...........                  15051966
14792    21001771   .A.....A.TG.G.....G-...........GG...........                  21001729
14792    21598320   .......A.C..GGA...G-......A.................                  21598362
14792    986897     ......CA.....G..T..CG...A......GG..G.......                   986940
                      \                                                         
                      |                                                         
                      A
14792    315365     .......A.C..-G..--TG...........GG...........                  315325
14792    2124689    .......A.C.C..T...G-...........GG......                       2124652
14792    2326684    G......A....G.T...G-...........GG...........                  2326726
14792    9798433    .......A...AG.....G-.......T...GG...........                  9798475
14792    14421820   ..CA...A.C..G.C....-...........GG...........                  14421778
14792    16776059   A......A.T..-G..T..G.........G.GG...........AGT.A.C.T.T...G.  16776000
                                                 \                              
                                                 |                              
                                                 A
14792    18199399   ....AG.ATT..G.T....-...G..T.................                  18199357
14792    23478102   .......A.C.-....T.....T....T...GG.C......A..                  23478060
14792    4258337    ....A..A.T..G.T...G-..........C.G...........                  4258294
                                                      \                         
                                                      |                         
                                                      G
14792    6851292    ...A.T.A.C..G.T...G-...........G.......T...                   6851333
14792    3962819    .......A.C...TT...G-...........GG..T...T.....                 3962776
14792    16520041   ...A..C......GT.TG--............G...........AGT.A...T...G.AT  16520099
                                                                              \ 
                                                                              | 
                                                                              A
14792    19652369   .............--.T.TG...........GG....T.G....                  19652326
                           \                                                    
                           |                                                    
                          GG
14792    21899535   ...........A....--TG.....C..T.GC.........                     21899497
14792    743835     .....T.A.C..G.T....-.........TGGG...........                  743793
14792    4564356    ...A...A.C..GGA...G-...........GG...........                  4564398
14792    10167207   ..-..G.A.C...G..T.CG.......T...GG...........                  10167249
14792    18913568   .......A.C..TGA...G-...........GG...........                  18913610
14792    20793414   ......C......G.G...                                           20793432
14792    22792915   .......                                                       22792909
14792    23621264   .......AGC..GGC....-...........GG...........                  23621306
14792    23966758   ...A...A.C..G.T...G-...........GG....T......                  23966716
14792    1687829    .....TCA..G..G..TG--....A..T...TG......T....-.T.A...C.....G.  1687773
14792    3977085    .....T.A.C.AG.T....-...........GGA......                      3977047
14792    15745033   AA.....G.CT..G..--TG...........GG...........                  15744992
14792    4968615    ..-.AAC.T.....T.T..G........T..GG.CT........                  4968657
14792    6546890    .A.....A.C.-.G..T............T.GG...........                  6546932
14792    7169942    ....A..A.T..GGA...G-......A....GG...........                  7169900
14792    8223074    --..TT.A.C.A.G..T..G.....A.A...GG..........                   8223114
14792    10174491   -T....T......G..C.GG.C.T......C.G.........                    10174531
14792    12035418   .C.....--..C.T..T..G...........GGA....C...                    12035379
14792    15261136   ...CAT.A.C..G.T...G-............G...........                  15261178
14792    17471950   ...A...A.T..GGC...G-...........GG......T....                  17471908
14792    18618630   .......A.C......                                              18618645
14792    4440172    .A.A..T.....C..-----...A..A..T.......                         4440203
14792    5343054    ...............                                               5343040
14792    24925300   .......G.C.A....T....                                         24925280
14792    5776304    .......A.C..G-..T..G...........GG...........ATT.A...T.--T.GA  5776248
14792    4530223    .....T.A.C.-.G.....G...........GGA..........                  4530265
14792    22321523   .........C......G..G..G...A...GG.......                       22321561
14792    1193643    .......A.T..-G..T..G...........GGA........                    1193603
14792    4506362    .A..A..A.T..-GC.T..G...........GG...........                  4506404
14792    7918353    .....T.T.C..--..T..G..........-.G..........CAGT.A.CT......GT  7918297
14792    18385932   ......C....A..AGT..G.....C......G....                         18385896
14792    21345198   .......A.C..GG....G-...........GG...........                  21345240
14792    19686195   .......G.C.-.G..G.CG...........GG....TG.....A.T.A...          19686145
14792    384316     ...-..C......G.CT......T..A..T..G....T......                  384274
14792    1418809    .......A.C..GCA....-...........GG....T......                  1418767
14792    2183305    ......-..C...G..G..G...T.......GG..A.A..T...                  2183263
14792    10800621   ...AA.T...----..T..............TG.....T.....                  10800582
14792    19400724   ......TG...A......GGA...C......GGA.T........                  19400680
                                   \                                            
                                   |                                            
                                   T
14792    20798695   .....A...A....T.TC.G......T..T.G.....T.T....---......         20798745
                                 \                                              
                                 |                                              
                                 G
14792    23676725   ..................GGG........TG..T..C.....                    23676683
                                   \                                            
                                   |                                            
                                   T
14792    24467964   ......C.....G.....GCAC.....T....G.....                        24467926
                                    \                                           
                                    |                                           
                                    C
14792    8971249    .......A....G.T...G.-.......T..GG..TG.......                  8971207
14792    4698671    .....T..T....G..T..G.T.T...TT..G...T.....A.........AT......T  4698606
                         \                                       \   \          
                         |                                       |   |          
                         A                                       C CTAA
14792    17110127   ......C....A....----...........GG..T.......AAG.CA......A....  17110182
14792    24345847   ...A...G.......----.........T..GG....                         24345815
14792    3034374    ..T..T.A.TG.....T............A.GG...........                  3034330
                                        \                                       
                                        |                                       
                                        G
14792    3725313    .......A.C..G.T...------G......G.........A..                  3725276
14792    23917447   GT.....-..-T.G.C...CA..T........G...G.....T..                 23917405
14792    3218339    .T.C...A.T.....----.............G.A......T..                  3218300
14792    21976213   A......A.C..G.T...G-...........GG...GT......                  21976255
14792    23439888   .......A.C.-.G..T..GG...A...T..GG......                       23439925
14792    21117472   ....A..A.T..-G.................GG......T....A.T.A...          21117422
14792    4080296    .......A.C..-G..T..G........T..GG...........AGT.....          4080346
14792    4167878    .......G........TG.............GGA.........                   4167832
                        \                                                       
                        |                                                       
                     ACGG
14792    3334445    .....T.A....-G..T..G.........--.............AGT.A...T.T...G.  3334501
14792    7139315    .C...T.A.A...G..T..C........T..G.........C..                  7139271
                             \                                                  
                             |                                                  
                             C
14792    23184214   .......A.T..GG..T..G..........--...AT.......AGT.AA..T.T...G.  23184157
14792    24382169   .....--...CC.G..T..G...........GG......T....                  24382128
14792    22570790   ....-..G.....G..T............T.T.C....C.....                  22570832
14792    10198170   .......A.....G.GT..G...........TG....T...A..                  10198215
                         \                                                      
                         |                                                      
                        TC
14792    13966135   ....T.......GG..T..--..T.....A.............                   13966175
14792    17222185   .A.....A.CC.-G..T..G.A.........GG...........AGT.....          17222235
14792    1530030    .......-----.G..T..G...........GG...........A...A..           1530075
14792    14127584   ......T..A.A.G...-----....C........T........                  14127546
14792    1223668    ......----..TG..T..G........T....A.....-....                  1223706
14792    2070717    G...A.-TG.....A....G.........ATGG......A......                2070673
14792    18840198   ......CT...T.T.-.G..GT..........G.C......A...                 18840155
14792    2964901    .....--....C.G..T..G.......T.T..G........                     2964863
14792    4297606    ....AG...A...G.-----.......T....G....T....                    4297570
14792    14898750   ...A.G..CC..GG..T......T.......GG.........                    14898793
                         \                                                      
                         |                                                      
                        AA
14792    16275320   ......C......G..TG--............G......A..                    16275359
14792    11815291   .......G.A..--..T..G............G..                           11815323
14792    14975819   ..G..--....C.G..T...........                                  14975794
14792    21105907   .......A.A.A....T..G...AC..TT..GG........A..                  21105951
                                  \                                             
                                  |                                             
                                  G
14792    9192062    ...A...A.C..G.T...G-...........GG........A..                  9192020
14792    10928029   ...A...A.C..G.T...G-......C....GG...........                  10928071
14792    6792648      ....TT.A......T..G......C............T.---..............A.  6792705
                                                                     \          
                                                                     |          
                                                                   TAA
14792    11444327   ...A.TC........--...........T.G.G........                     11444365
14792    15069600   ...A..C......G-----......................T...G...             15069554
                                                 \                              
                                                 |                              
                                               AAC
14792    17230803   ....A..A.T..-T..T..G....C.T....GG....G......A.T.A...          17230753
14792    20704327   .......A.C.-TG..T..G...A......--........G...AGT.A...T.T...A.  20704383
14792    4389660    .......A.C..-T...G.G...........GG........A..AGA.A..--AT...G.  4389604
14792    16079316   .......A.C..C...-..G...........GG.....GT.....C..A...T.T...TT  16079375
                                                                \               
                                                                |               
                                                                A
14792    313885     .......A.C..G...-..G...T.......GG...G.......                  313927
14792    21285385   .......A.A...-..T..G.......T...GG...........A.T.A...          21285335
14792    8021561    .......A.C...GC...G-...........G............AGT.A...T.....    8021505
14792    9012922    .......A.T..GG..-..............G.....TC....                   9012963
14792    10552719   .............G..T..G.....GT.....TA....C..                     10552678
                                   \                                            
                                   |                                            
                                   T
14792    10608481   .....TC.........-G.T.C...............G....                    10608441
14792    13355607   .......A..TT.....CTT...........G............-.......T.T...G.  13355541
                             \      \                                \          
                             |      |                                |          
                          CAAG      G                              GAA
14792    21220603   .......A.A.A.G..T..G...........GG...........                  21220558
                                 \                                              
                                 |                                              
                                CC
14792    21227090   ......TG....--..T..............GG.C....                       21227126
14792    3718033    ......TA.T..GG..-..G...........GG........                     3717994
14792    4779310    CT.....A.C..GG..-..G...........GG...........                  4779352
14792    24193750   .......A.....G..T..G...........C.......G...                   24193793
                         \                                                      
                         |                                                      
                         T
14792    21603271   .......A.T..-G..T..G.......T...G...T........ATA.A...T.T...G.  21603210
                                                     \                          
                                                     |                          
                                                   AGG
14792    10929472   .....G......--..T..G...T.......G............                  10929515
                        \                                                       
                        |                                                       
                       AT
14792    21549371   ...A..C........................                               21549340
                                    \                                           
                                    |                                           
                                    T
14792    24139642   .............--.G..G......TT.T...-...........                 24139601
14792    1651140    CA.....G.C.A....T..G...........GG...........                  1651184
                                   \                                            
                                   |                                            
                                   G
14792    10134573   ....--...A.C.G..C.GG.A.........C...........                   10134533
14792    14867258   .....-TG..CA.G..G..G...T.......GG...........                  14867216
14792    22126783   .......A.C..G.T....-...T.......GG...........                  22126825
14792    22318105       ..C.........C.........................                    22318068
14792    22874356   ...-..C..T...G..G..C..........G.G.........                    22874396
14792    4042595    .......A.C..G-.....-...T.......GG...........                  4042554
14792    7894895    .......T.......-----......AT....G......                       7894862
14792    8838596    ....A..A.A..G-..T..G...........GG...........A.T.A...          8838646
14792    21487669   .......A.C..G.T..G--...........GG........T..                  21487710
14792    22436983   ....A..A.C..G-..T..G...........GG......T....A.T.....          22437033
14792    3106694    ......C......G..T..G...T..T....GT......G..                    3106736
                                   \                                            
                                   |                                            
                                   T
14792    4977283    .....TT..A..T....----...........G..T.....                     4977247
14792    6140438    .....--.T...TG..GG.G...........GG....                         6140404
14792    10262068   .......A.C..GCC...G-...........GG........A..                  10262110
14792    20398770   ....-..A.....GA.TG...........TG............A.TT.....-......T  20398828
                                                               \                
                                                               |                
                                                               A
14792    24480996   .......A.C..G.-.G..G..G......--.CT.....T..T.AG..A...T.T...G.  24480940
14792    1911047    ......T......--.T..G......T..T.TG...C.........                1911094
                                                           \                    
                                                           |                    
                                                        TGAC
14792    17079761   ....A.C......G..--TG.A.........GG..T......                    17079800
14792    20474931   ....T.......                                                  20474920
14792    3809381    ...A..C......G..T..G...G..TT....G..                           3809415
14792    4350338    ....----------..T..G.........---.............GT.A..AT.T...G.  4350384
14792    11791209   .......A.C..G.C.-..G............                              11791239
14792    16411115   --..TTT......G..--GG......A........T.T....A.A...T...G...      16411166
14792    22859927   .....A.A.TG.G.C.-..G............                              22859957
14792    1806142    ...AA..G.C......T.--.......T.T.GG...........                  1806101
14792    3985578    .......A.C..G-..T..G...........GG...........AGT.....          3985628
14792    5125293    ......C.........T....-....                                    5125318
                                   \                                            
                                   |                                            
                                   C
14792    7768109    ......                                                        7768104
14792    16344829   .......A.C..C...-..G......A....                               16344858
14792    17784860   .C.....-.C..G-..T..G...........GG...........AGT.....          17784810
                        \                                                       
                        |                                                       
                        A
14792    8134307    ......-...G..G..T..T...T........G...........                  8134265
14792    15315366   .....--....C.G..T..G............G...........                  15315407
14792    8414092    .....TT........A.....T.T..................                    8414135
                                 \                                              
                                 |                                              
                                GG
14792    22976699   ......T......--.T...............G.A..T....G...                22976742
14792    15076621   .......-.C..-G..T..G...........GG...........                  15076662
14792    5283528    ......-..ACA.G..T...........T..GG...........----A...T.T...G.  5283582
14792    12091104   ......-...CAGG..T.........A....GG...........                  12091062
14792    12642373   ......-..ACATG..T..............GG...........                  12642331
14792    14594977   ....----.T......T..........TT..G..........                    14594940
14792    4941820    .......G.C..GG..-..G...........GG...C..T....                  4941862
14792    12305230   ......TG....TG..T..............                               12305199
                                \                                               
                                |                                               
                                C
14792    23180070   .......A.C....-.T.............-.G.C......                     23180108
14792    751645     .C.....A.C..--..G..G...........GG.........----T.A...T.T...G.  751592
14792    2990502    ......CT...T...-G..........A.A..G.........                    2990542
14792    6645044    ...--A..T....G..T..G..T........GG..-.....                     6645081
14792    14176580   ....A.-.....GG..T..G...........GTT.T........                  14176538
14792    14919637   .......A.T..--..T..............GG.....                        14919672
14792    16109187   A......G.C.........G............GA.....                       16109227
                      \                                                         
                      |                                                         
                     CG
14792    18325126   ...A...A.C..G-..T..G............G.........                    18325086
14792    9023862    ......C........-G..........TT...T...C....                     9023823
14792    14162495   .......A.C..G-.....G...........GG...........                  14162537
14792    18809195   ......C...G..G.A.......T..T.....                              18809227
                                   \                                            
                                   |                                            
                                   C
14792    5600371    ....----------T.T.........A.....G...........                  5600404
14792    11785680   .......AGC..G-..T..............---G........CAGT.A...T.T...G.  11785735
14792    22655084   .......ACC..G.-.T..G...........GG....TG.....A.T.A...          22655034
14792    24479763   ......C.........--CG..T...T.....G.......                      24479800
14792    5190877    ......T....T....----........T..                               5190903
14792    5382732    ......-T.AC.GG..T..G.....C.....GG........C..                  5382690
14792    11818051   ....A.-..ACA.G..T..............GGT.T...T....                  11818093
14792    16831910   C-....C.........TT.G...........TG......----.C.T.....G.....A.  16831853
                                                                     \  \       
                                                                     |  |       
                                                                     A CA
14792    7089817    .....----T...G..T..G...........GG.A...C.......                7089776
14792    7363061    .A.A.--TT....CA.T..G...........GG.........                    7363022
14792    12071379   ......CA.C..G.T...G-...........GG......T....                  12071337
14792    4837941    CA....T-...A.G..C.G............GG.A.........                  4837899
14792    15145452   ......C.........                                              15145467
14792    17660217   ...A....TA...G..T....AGA.G...T.C.......T....----....T.T...AT  17660273
                           \                                                    
                           |                                                    
                           T
14792    20768581   ...A...G.C..------....T........GG...........                  20768544
14792    24328723   .......-.AT.GG..T..G...........                               24328694
14792    2757735    ...T..T....-.G..C..G.A......T...G.G.........                  2757693
14792    4131015    ....C.TG..G..T..T..GG............                             4130983
14792    6333703    ......C........-------..................                      6333735
14792    10524384   ...A........G..-C..........T.A.G...T.....A....A....--....A..  10524325
                               \                   \            \               
                               |                   |            |               
                               T                   G            A
14792    20077981   ....T.C.........T..G...----..T..GT........T.---.A.......      20077933
14792    21455327   ....--.....----.T..G.A.........GG............                 21455289
14792    23117102   ......C......G..T......TG.AT....G...TT....                    23117144
                         \                                                      
                         |                                                      
                         C
14792    11684519   G..--.T...G.....T..G...........G...........A.TA..-..........  11684462
                                                             \                  
                                                             |                  
                                                             A
14792    5455914    .......-..CA.GA.T..G...........G............                  5455956
14792    16850305   .......A.T....-.T..G.......A...GG...........                  16850263
14792    25254978   .......A.C..G.-.G..G........T..G............                  25255020
14792    8591930    .......A.C..G.-.T..GCA.........GG.........-..T..A..AT.T...GT  8591987
14792    2925658    .......-..CA.GA.C..............GG...........                  2925700
14792    4859562    .......-.AT.GG..TT.G............G...........                  4859520
14792    6574636    ....A..A.C..G.-.G..G...........GG...........                  6574594
14792    8081545    .......-..CAG...T..G..........TGG...........                  8081503
14792    12964298   A......-..CA.G..G..............GG...........                  12964256
14792    15261834   .......A.C..G.-.G..G...........GG...........                  15261792
14792    21571938   .......-..CAC...T...G........T.GG...........                  21571980
14792    9036453    ......C...G...T....G......A.......C.......                    9036495
                                  \                                             
                                  |                                             
                                  C
14792    9087414    .......A.C..G.-.T..G.......T...GG..........                   9087455
14792    9959115    .......A.C....-.T..G.C.........GG.....C.....----A...T.T...A.  9959169
14792    12529237   .......-.AT.GT..T..G........T...G...........                  12529279
14792    226046     C......A.C..G.-.T..G...........G....C.....                    226006
14792    9815719    ......TA...--...T..........T...G............                  9815678
14792    10678486   ....A.T...T..--.T..G............G....T....-.......            10678440
14792    3795668    .......A.C....-.T..G...........GG....TT.....                  3795626
14792    4144308    ......C....C...C....-----..T.....-........G..GT.A.A.G.......  4144361
14792    7100680    .......A.C..G.-.T..G...........GGA...T......                  7100722
14792    8424598    ......TT.T..G.-.T............T.GG...........                  8424640
14792    8441938    .....T.A.C..G.-.T..G...........GG...........                  8441896
14792    8708429    .......-.AT.GG..T...........T..GG...........                  8708387
14792    8991241    ........CA.....A....CA.....GTG..G...........AG.....T......GT  8991179
                           \         \                                   \      
                           |         |                                   |      
                           C         T                                   T
14792    15881401   .......A.C..G.-.T..G...........GG..T........                  15881443
14792    17532874   .......-..CA.G..T..G...........GG...........                  17532832
14792    20588905   ....A..ACC..G.-.T..G...........GG...........                  20588863
14792    24252008   .......A.C..G.-.T..G...........GG...........                  24252050
14792    5089111    ...A...-..CA.G..T..G...........GG...........                  5089069
14792    7904266    .......-.AT.GG..T..G...........GG........A..                  7904308
14792    12761395   .......-..CAGG..T...A..........G..C.........                  12761437
14792    13733942   ....T.......G..G...G...A...T....GA........                    13733984
                                \                                               
                                |                                               
                                T
14792    14575024   ...-...-...C.GA.T..GG..........GG...........                  14575065
14792    16371895   .......A.C.-TG..T..G......A....GG........A...G..              16371941
14792    938808     .......-..CAGG..TC.G....A.T.....G...........                  938766
14792    2654185    .......A.C....-.G..G.A.......TGG............                  2654143
14792    3971949    ...A...-..CA....T..GG.C........GG......T....                  3971907
14792    5631157    ......C.....-..CTT..GC.G.....T..G.........                    5631117
14792    5967793    .......-.A.A...AT..G...........G.A.T....G...                  5967751
14792    13277671   ......CT..G........-...T..A...............                    13277712
                                 \                                              
                                 |                                              
                                 G
14792    14600318   ......TG.....---...G...T........G.........                    14600356
14792    16721533   .......G.C..G.-.T..G......A.T..GG...........                  16721575
14792    19471951   .......A.C..G.-.T..G........T..GG..A.....-..AGT.A...T.T...G.  19471894
14792    20565214   .......-.AT.GG..T..G...T...G...G.....T......                  20565172
14792    23882520   ...A...A.C..G.-.T.TG...........GG...........                  23882478
14792    25234186   .A.....ATC..G.-.T..G...T.......G......C.....                  25234228
14792    6196853    .......-..CA.GA.T..G.A.........GG...........                  6196895
14792    6382311    .......A.C..G.-.T..G...........                               6382340
14792    7864189    ......C...--------.C....C....TG..A........G......CA.-.......  7864243
                                                                \ \             
                                                                | |             
                                                                A ATG
14792    21194366   .......-.AT.GG..T.C............GG......T....                  21194408
14792    24823110   ......C.......A.T..G.........-..........T.A.....              24823064
14792    6470402    .....T.A.C..G.-.T..G........T...G......G..                    6470442
14792    8482968    .............G..-TG......G.T...GG......T....                  8483010
14792    12093198   ...C.A.A.C..G-..T..............GG.C.........                  12093240
14792    16926527                 .....G.............C...........TT.T...T.T...G.  16926475
                                                               \                
                                                               |                
                                                         TAGTGAG
14792    24558357   .......A.C..G.-.TG.G.......T.T.GG............                 24558314
14792    976930     .......-..CAGG..T....A.T....T..GG......T....                  976972
14792    1211178    ......----...G..T..G..........-.G........                     1211213
14792    2849449    ......T...GA....T..G............GA.......                     2849490
                                   \                                            
                                   |                                            
                                   G
14792    4531643    ...A...-..CA.G..T..G...........GG........T..                  4531601
14792    6954446                  ..T..G...........G............CTA....T......G.  6954395
                                                                     \     \    
                                                                     |     |    
                                                                     T TGTCT
14792    11967680   ......C......---G..........T....                              11967652
14792    14386020   .............                                                 14386032
14792    14423746   ......T........                                               14423760
14792    22353477   .....T.-..CAGG..T..G.........T.GGC..........                  22353519
14792    24061132   ...A...A.C..-G..T..G........T..GG....T.T....                  24061174
14792    24236919                 ..T...............G............T..A...T.T...G.  24236967
                                                               \                
                                                               |                
                                                             TAG
14792    215821     G......G.C..G.-.T...........T..GG.....                        215785
14792    2559113               ..G..T..G...........G................A...T.T...G.  2559058
                                                                  \             
                                                                  |             
                                                            TAAATGT
14792    12322571                ...T..G...........GG............T..A...T.T...G.  12322624
                                                               \                
                                                               |                
                                                         TAGTAAG
14792    14295068   --....C.....G..A..........A...........                        14295103
14792    15678807   .....T.-..CAGG..T..G...TC...T..GG............TT.A...T.T...G.  15678866
                                                                \               
                                                                |               
                                                                A
14792    19263038   ......-...CA.G.GG..G.A....A............T...-A.A.T...G.....    19263093
14792    204441     .A.A...A....--..T....T......TG..G...........                  204400
14792    2645123    ...A..TG....-..GG......T........                              2645093
14792    3637731    .......A.C..C.-.T.GG..........CGT....T.T....                  3637773
14792    4818410    .......A.C....-.T..G........T..GTA....C..A..                  4818368
14792    8993651                  ..T..G...........G.............TT.T...T.T...G.  8993703
                                                               \                
                                                               |                
                                                         TAGCAAG
14792    12109403   .......-.AC.GG..T..GCC.........GG.....CT....                  12109445
14792    12808920   .......ATC...-..C..G............G............T..T...T.T...A.  12808855
                                                               \                
                                                               |                
                                                         TAGTAAG
14792    12860478                 ..T..G...........G.............TA.....T.T...A.  12860528
                                                                \    \          
                                                                |    |          
                                                                A TGTT
14792    15211630   ..G..GC..C.-.G..............T.....C..                         15211666
                                               \                                
                                               |                                
                                               T
14792    18611880   .......-.ACC.G..T..G.......A..TGG....T......                  18611922
14792    19276398   .......-.AC.GG..T.TG..........CGCA..........                  19276440
14792    21571874   C......A.C..G.-.T..G.........                                 21571901
14792    24090680                        ..........GG............TG.....T.T...A.  24090637
                                                                \    \          
                                                                |    |          
                                                                A TATT
14792    2564516    ......C......                                                 2564528
14792    3022016    ......                                                        3022021
14792    4991416    ..T...C....                                                   4991406
14792    8072092    .......-.AT.GG..T..G...T.......GG...........                  8072050
14792    9079264    ......C......                                                 9079276
14792    9088220    ....T.CTG.......T......T.....-............G.AGA.A...G....A..  9088278
14792    10057102                 ..T..G...........G.............T..T...T...-...  10057153
                                                               \                
                                                               |                
                                                         TAGTGAG
14792    10080359   ......CG.....                                                 10080347
14792    13765454   .AG........A.G..-----......T...........                       13765421
14792    15251143   .T.....A.C..T.-.T..G...T.....GGGG..........CAGT.A...T.T...G.  15251084
                                                 \                              
                                                 |                              
                                                 T
14792    15814114   .....TC..A...G..-------......T..G.........                    15814080
14792    18930873   .....T.-.AT..G..T....C.....TT..G.......G....                  18930831
14792    19512758   .......-..CA.G.GT..G...........GG...........                  19512716
14792    24002039   .A.....G.C...G..T..G...G......T.G......                       24001998
                       \                                                        
                       |                                                        
                     TAT
14792    25323079   ......T.T.G.GCT......A.T....T...G...........                  25323123
                                    \                                           
                                    |                                           
                                    T
14792    17139625   ......T.....--..T..G......................G.---.AA..........  17139571
14792    9406306    .......A.C...-..T..G............G..........                   9406265
14792    24972826   .......A.C..G-..T..............GC............T.....C...       24972771
                                                                   \            
                                                                   |            
                                                                  TG
14792    5523776    .......A.C..G-..T...............G.........T..                 5523733
14792    5203219    .......A.C...-..T..G............G...........                  5203261
14792    5973849    .......A.C..G-..T..G...........G............                  5973891
14792    13552700   ...A.T.A.C..G-..T..............G............                  13552658
14792    21375425   .......ACC...-..T..............G............                  21375383
14792    9952446    .......A.C..-G..T..G...........GG...........                  9952404
14792    15146467   .......--..C....T..G...........GG...C.......-.G.A.CATTT...G.  15146411
14792    16293756   .......A.C...---...G........T..GG...........                  16293796
14792    20333887   .......A.C..G-..T..G...........GG............                 20333844
14792    21153578   .......A.C..G.-.T..G...........GG...........                  21153620
14792    2466256    .......A.C..G-..T..G........T...G...........                  2466298
14792    3581224    A......A.C..G-..T..G...........G............                  3581182
14792    5457417    .......A.C...-..T..G............G....T......                  5457375
14792    7080419    .......A.C..G-..T..G...........GG...........                  7080461
14792    7641754    .A.....A.C..G-.....G............G.......T...                  7641796
14792    14195523   ......-..ACATG..T..............G..........                    14195563
14792    21095855   .......A.C...-..T..G......A..T.G............                  21095897
14792    22270757   .......A.T...-..T..........T...TG...........                  22270715
14792    23863987   .......A.C..G-..T..G......T.....G...........                  23863945
14792    13526814   ....A..A.C..G-..T..G............G..........                   13526773
14792    22245557   .......A.C..G-..T..G.........T.GG.............                22245513
14792    4438714    .A....C..AG...............A.......AT......T..-..A...G...GT.T  4438773
                                 \                                              
                                 |                                              
                                 C
14792    8947761    .......--..CC...T.....CT.......G............                  8947802
14792    9130856    .....T.A.T..-...T..G.....CA.....G..G........                  9130898
14792    10160267   .......A.TG..--.T..G........T...C........A..                  10160226
14792    291734     ...A...ATT..G-..T..G...........G............                  291776
14792    979755     .......A.C..G-..T..............GG...........                  979713
14792    7808471    .......A.C..G-..T..G............GA...A......                  7808429
14792    10648214   .......A.C..G-..T..G......T....GG...........                  10648172
14792    11863077   .......A.TG.G-..............TG.GG...........                  11863119
14792    14335702   .......A.C..G-..T..G...........GG...........                  14335744
14792    14844928   .......ACC..G-..G..G...........GG...........                  14844970
14792    16428781   .......A.C..G-..T..G...........GG...........                  16428823
14792    21411408   .......A.C..G-.....G...........GG........                     21411369
14792    24055473   .......A.C..G-..T..G..........TGG...........                  24055431
14792    4741240    .......A.C..T-..T..............GG....A.....                   4741281
14792    10541214   .......A.TG.--..T..G...........GG.C.........T.......T.T...G.  10541274
                                                                   \ \          
                                                                   | |          
                                                                   T CT
14792    14658566   G......G.C..-G..T.GG...........GG...........                  14658524
14792    15998582   .......A.C....-.T..G.....C.....GG...........                  15998540
14792    21612289   .......A.C..-G..T..G......A....GG...........                  21612247
14792    22201711   .........C.A.T.--..............GT...........                  22201670
14792    1600019    .......A.C..G-..C..G...........GG......T....                  1600061
14792    2401617    ...T...A.C..G-..T..G...........GG.....T.....                  2401659
14792    2572856    .T.....A.C..G-..T..G........T..GG...........                  2572814
14792    3584058    A......A.C..G-..T..G.......T...G............                  3584016
14792    4500804    .......A.C..G-..T..G......A....GG...........                  4500762
14792    4856101    .......A.C..G-..T..G...........GG..T........                  4856059
14792    5022285    ..T....A.C..-G..T..G...........GG......T.-..AG..A...T.T...G.  5022342
14792    5101689    .......A.C..G-..T..G..........TGG...........                  5101647
14792    8067397    .A.....A.C..G-..T..G...........GG.........                    8067437
14792    9382935    .......A.C..G-..T.G............GG........A..                  9382893
14792    10145152   ......-......G..TT.G............G......T..                    10145112
14792    10458963   C..A...A.T..G-..T..G...........GG...........                  10459005
14792    10904174   .......A.C..G-..T......TA......GG...........                  10904132
14792    12691397   .......A.C..G.-.T..G..........TGGA...........TT.A...T.T...G.  12691456
                                                                \               
                                                                |               
                                                                A
14792    12965805   .......A.TG.G-..T..G...........GG.........                    12965845
14792    13239361   .......A.C..G-..TC.G............G......T....                  13239403
14792    13401157   ..G....A.C..G-..T..G.........T.GG...........                  13401199
14792    16739743   .......A.C..G-..T..G...........GGA........                    16739703
14792    16763521   ....A..A.T..G-..T..G...........G..........                    16763561
14792    16827944   ...A...A.C..G-..T......G.......GG...........                  16827986
14792    18716394   .A.....A.C..G-.....G...........GG..G........                  18716352
14792    19173714   G....T.A.C..G-..T.........A....GG...........                  19173756
14792    19449061   .A.............-----...........G.....TG.....                  19449023
14792    21520397   .......A.C..T-..T..G...........GG.........                    21520357
14792    21941460   .......A.C..G-..T..G...........GG...........                  21941418
14792    22684060   .......A.C..G-..G..G...........GG...........                  22684018
14792    22872939   ....T..A.C..G-..T..G...........GG...........                  22872897
14792    24185840   .......A.C..G-..T..G...........GG........A..                  24185882
14792    24238764   .......A.C..G-..T..............G...TG.......                  24238806
14792    24298884   .......A.T..T-..T..G...........GG......T....                  24298926
14792    24482680   ....A..A.C..G-..G..G.......T...GG...........                  24482638
14792    24553031   .......A.C..G-..T..G...........GG.........                    24553071
14792    1399125    ....T...G...--..T.GGG...........G......A..                    1399086
14792    5233170    ......-...G..G.CC......T.....T..G.....C...                    5233210
14792    9368306    .......A.C..G-.....G...........                               9368277
14792    11934917   .......A.C..G-..T..G...........GG....T.T...                   11934958
14792    14168002   .C..A.T.....-T.GG.........A.....G.........                    14168042
14792    14213448   ......T..C....-.G..G..G.C..A....CA....G.....                  14213406
14792    23677310   ..........TT....T........A..A..C.......T....                  23677264
                                   \           \                                
                                   |           |                                
                                   A          CT
14792    2320562    .....T.A.C..G-..T..G............G....                         2320597
14792    5510388    ......C...G..--G.TTG....C...G...G.........                    5510427
14792    8708831    .......A.C..G-..T..G...........GG.........                    8708871
14792    11699435   .......A.C..G-..G..G...........GG.........                    11699475
14792    15570141   .......--..C....T..G...........GGA....T.....                  15570100
14792    19752919   .......--..C.T..T..............GGT.T........                  19752960
14792    21959407   .......A.C..G-..T..G...........GG.........                    21959367
14792    23738533   CA.....A.T...---T...CA..........G...C.......                  23738573
14792    965089     .......A.C..G-..T..G...T.......GG...........                  965131
14792    1208917    ....ATC..-....-AG..........T.T..T...C.....                    1208878
14792    3738575    ...A.T.A.C..G-..T..G...........GG...........                  3738617
14792    3801544    .......G.T..G-..TC.G...........GG...........                  3801502
14792    4189557    .......AGC..G-..T..G...........GG...T.C.....                  4189515
14792    4983333    ......C......G..-TTG.............A.....                       4983296
14792    6064488    .......A.C..G-..T..G.......T...GG...........                  6064530
14792    7139818    .....T.A.C..G-..T..G.........T.G............                  7139860
14792    7570163    .....T.A.C..G-..T..G...........GG......T....                  7570205
14792    7645939    .A.....A.C..G-..T..G...........GG...........                  7645981
14792    9015159    .......A.C..G-..T..G..........GGG...........                  9015117
14792    9028555    ......T..A..--.....GA.......TG..GA.....T..                    9028516
14792    10273143   .......A.T..G...T..G.........A.G.A.......                     10273102
                          \                                                     
                          |                                                     
                          A
14792    11226485   ...A...A.C..G-..T..G...........GG......                       11226522
14792    12423861   .......A.T..G.-.T..G...T.......GGA.....T.....                 12423818
14792    12716785   .A...A.A.C..G-..T..G...T.......GG...........                  12716743
14792    14046098   .......A.C..G-..T..............GG......T....                  14046140
14792    14100708   ..CC...A.CT.G-.A...G...........GG...........                  14100750
14792    15412906   .A.A..C..---...C..G.-......T...............                   15412868
14792    15577048   .C.T---..A...G..T...............T.........                    15577086
14792    15774783   ....A..A.C..G-..T..G...........GG...........                  15774741
14792    21168051   .....T.A.TT.G-..T..G...T...T....G...........                  21168093
14792    21703977   .......A.C..G-..T..G...........GG..T...T....                  21704019
14792    23171117   .....T.A.C..G-..T..G...........GG......T....                  23171159
14792    2353589    ....A..A.C..C.-.T..G........T..GGT.....T....                  2353631
14792    13011987   G.....C......---CT.G......TT....G..........A.-T.AA........A.  13012043
                                                            \                   
                                                            |                   
                                                            A
14792    16435045   ............--.GC..G.......T....GA.....                       16435081
14792    22023427   .......-..CAGG..TG.G...........GGA.........                   22023468
14792    25055580   .......A.T..G.-.T..G........T..                               25055551
14792    438065     .A.....A.C..G-..T..G...........GG...........                  438107
14792    976230     ......C..A..------.......CATT............                     976264
14792    1525300    .......A.C..G-..T..G........T..GG...........                  1525258
14792    2209858    ...A.A.T.C...-..T..G...........GG..T........                  2209816
14792    4212227    CA.....A.T..G-..T..G...........GG...........                  4212269
14792    5066426    .......A.C..G-..C....A.....TT..GG...........                  5066384
14792    7024787    ...A..T...G..G..T......T....                                  7024815
                              \                                                 
                              |                                                 
                              T
14792    9770973    C....T.A.C..G-..T..............GG....T.T....                  9770931
14792    9844326    ...A..TAGC...-..T..G............T.....GT....                  9844368
14792    10136656   .......-.ACC.G..T..G.A.........GG......T...                   10136697
14792    10986593   .............--.T............                                 10986565
                     \                                                          
                     |                                                          
                    AA
14792    14275740                 ..T..G...........G.............TT.T...T.T...G.  14275688
                                                               \                
                                                               |                
                                                         GAGTAAG
14792    15196051   ......GA.T...-..TC.G............G.........                    15196011
14792    16748830   ...TA..A.C..G-..T..G...........GG......A....A.T.A...T.T...G.  16748889
                                                                  \             
                                                                  |             
                                                                  G
14792    17156959   .......A.C..G-..T..G.......T..TGG...........                  17156917
14792    17985288   .....A.A.C...-..T..G...........GG....                         17985253
14792    18956957   GA...T.A.C..G-..T..G...........GG...........                  18956915
14792    19590690                ...T..GC..........GG............T..A...T.T...G.  19590739
                                                               \                
                                                               |                
                                                             TAA
14792    1650209    .----------A....T..G.A....A....G............                  1650242
14792    15611768   ...A..T......G.---...........T..G.....C.....                  15611808
14792    12315097   .......A.C..-G..T..............G............                  12315139
14792    24121611   .......A...-.G..T..G...........GG.............                24121567
14792    561141     .......A.C..--..T..............GC......T....                  561182
14792    1445008    .......A.T..-G..T..G............G......T....                  1445050
14792    9414637    .......A.C..-G..T..G...........GG..T........-.GTA...T.T...G.  9414694
14792    5277822    .......A.C..G-.....G............G...........                  5277780
14792    8611085    .....T.A.A..-G..T..............GG.........G....               8611040
14792    14789593   .......-..T.G...T..G...........GG.........                    14789553
14792    571465     .......A.C..-G..T..G...........G............                  571507
14792    863686     .......T.C..-...T..G.......T...TG...........                  863644
14792    939355     .......A.C..-G..T..............GG......A....A..               939310
14792    1527339    .......A.C..-G..T..G...........GG...........                  1527381
14792    3009637    .......A.C..-...T.GG...........GG...........                  3009595
14792    4440560    .......A.C..-G..T..G...........GG...........                  4440518
14792    4774066    .......A.T..-G..T......T.......GG...........                  4774024
14792    6555418    .......A.C..-G..T..G...........GG...........                  6555460
14792    8490527    .......A.C..-G..T..G...........GG...........                  8490485
14792    8555681    .......A.C..-G.....C...........GG......G....                  8555723
14792    9075195    .......A.C..-G..T..G...........GG...........                  9075237
14792    12917336   G......A.C..-...G....A.........GG...........                  12917378
14792    13089749   .......A.C..-G..T..G............G...........                  13089791
14792    14337461   .......A.C..-G..T..G...........GG...........                  14337503
14792    15828716   .......A.C..-G..T..G.........T.C............                  15828758
14792    21213421   .......A.C..-G..T..G............G...........                  21213463
14792    21473255   .......A....-G..T.G....T.......G............                  21473297
14792    21521042   .......T.C..-G..T..G...........GG...........                  21521000
14792    2117597    .......A.C..-...T..T...........GG..T.......                   2117638
14792    9103639    ....A..A.C..-G..T..G...........GG............T..-T..TTT...G.  9103581
                                                                \               
                                                                |               
                                                                A
14792    9953462    ...A...A....G-..T..T...........G............                  9953420
14792    20002996   .......A.T..-...G..G...........GG....T.....                   20003037
14792    21376025   .......A.C..-G..T..G...........G...T.....----...A...T.T...G.  21376079
14792    1126891    .......A.C..-...T.TG......A....GG...........                  1126933
14792    1267907    .......G.C......T..............G.-..........                  1267949
14792    1467417    .......A.C..-G..T..G.A.........GC...........                  1467375
14792    1524158    .......A.C..-G..TC.G...........GG...........                  1524200
14792    1647744    .......A.C..-G..T..G...........GG...........                  1647702
14792    2899007    .......A.T..-G..T..G..........GGG...........                  2899049
14792    3308767    .......A.C..-G..T..G.......G...G.......T....                  3308809
14792    4347647    .......A.C..-...T..G.......A....G...........                  4347605
14792    4551038    .......GGC..-...TG.G..G.........G...........                  4551080
14792    7617693    .....T.A.C..-G..T..G...........GG...........                  7617735
14792    8402756    .......A.C..-G..T..G...........GG...........                  8402714
14792    12251906   .......A.C..-G..T..............GG....T......                  12251948
14792    12642580   .A.....G.C..-G..T..G...........GG...........                  12642622
14792    13313346   ....A.C..C...C..C..G...T..................G.----T...T.....G.  13313289
                              \                                                 
                              |                                                 
                             GC
14792    14626323   .......A.C..-G..T..G........T..GG...........                  14626365
14792    15300495   .......A.CT.-G..T..G...........G............                  15300453
14792    15595562   .......A.C..-...T......T......-.G......T....                  15595603
14792    19120784   A......A.C..-G..T..G........T..G............                  19120826
14792    19162111   .......A.C..-G..T..G...........GG.........                    19162071
14792    19241166   .....TTA...-......C.............G...G....                     19241127
14792    21551264   .......A.C..-...T..G...T.......G............                  21551306
14792    21653510   .......A.C..-T..T..G...........GG...........                  21653552
14792    21951570   .......A.C..-...T..G......A.T...G.....T.....                  21951528
14792    180845     .......G.T..-G..T..G...........GG......T...                   180886
14792    4725608    .A.....A.C..G-..T..............GG...........                  4725566
14792    13042838   .......A.C..-G..T..G...........GG......G...                   13042879
14792    19113605   .......A.C...-..TGGG...........G............                  19113647
14792    19169351   .......A.T..-...T..G...........GGA.......                     19169312
14792    19586630   .......A.C..-G..T..G.....CA....GG............T..-...T.T...G.  19586572
                                                                \               
                                                                |               
                                                                A
14792    24845770   .......A.C..G-..T..G...........G............                  24845728
14792    3956948    .......A.C..-G.....G...........GG.........                    3956988
14792    10636327   .......A.C..-G..T..G..........-GG...........                  10636286
14792    11655201   .A.....A.C..-G..T..G...........GG...C........                 11655244
14792    911634     ...A...A.C..-G..T...G..........GG...........                  911676
14792    991919     .......A.C..-G..T..G...........GG......T....                  991961
14792    1500846    .......A.C..-G..T..G...........GGA..........                  1500804
14792    1531866    .......A.C..-G..T..G.A.........GG.....C.....                  1531908
14792    2591282    ....A..A.C..-G..T..G...T.......GG...........                  2591324
14792    3826861    .......A.C..-G..T.GG...T.......GG...........                  3826903
14792    4575740    G......A.C..-G..T..G...........GG...........                  4575698
14792    5502088    .......A.C..-G..T.GG...........GG...........                  5502046
14792    5542113    .....T.A.C..-G..T..G....C......GG...........                  5542155
14792    5826874    .......A.C..-G..T..G...T........GA..........                  5826832
14792    6146723    .......A.T..-G..T..G.A.....T...GG...........                  6146681
14792    6200674    .......A.C..-G..T..........T...GG...........                  6200716
14792    6886751    .......A.C..-G..T..G...........GG..T...T....                  6886709
14792    7543652    .......G.C..-G..T..........T.T.GT...........                  7543694
14792    7588965    .......A.C..-G..T..G........T..GG......T....                  7588923
14792    8326564    .......A.C..-G..T..G...........GG...........                  8326606
14792    9256500    .......ATC..-...T..G........T.GGG...........                  9256542
14792    10656059   ...A...A.C..-...T..G...........GG....G......                  10656101
14792    11861378   .......A.CT.-G..T..G...........GG...........                  11861336
14792    12013657   ......CA.C..-G..T..............GGA..........                  12013699
14792    12693271   .......A.C..-G..T..G...........GG........A..                  12693313
14792    14244376   ....A..A.C..-G..T..G.......T...G.....T......                  14244334
14792    15285869   .......A.T..-G..T..G.........T.GG......T....                  15285827
14792    15394963   .......A.C..-...T..G........T..GG...........                  15395005
14792    15889564   .......A.C..-..CT..G..........TGG.......T...                  15889522
14792    16516259   .......A.C..-G..T..G........T..G.......T....                  16516217
14792    16876862   .......A.C..-G..T..G...T.......GG...........                  16876820
14792    17428895   .......A.C..-G..G..G...........GG.....GG....                  17428937
14792    17634357   .......A.C..-G..T..G...........GG....T......                  17634399
14792    19191727   ....A..A.C..-G..T..G...T.......GG...........                  19191685
14792    19333239   .......A.C..-G..T..G........T..GG......T....                  19333197
14792    19961542   ............-..ATT.G....C............A....G...                19961586
14792    20316177   .......A.C..--.GT..G...........GG..........                   20316137
14792    20708125   .......A.C..-G..T..G......TG...GG...........                  20708167
14792    21587865   .......ACC..-G..T..G...........GG...........                  21587907
14792    21710284   A......A.C..-G..T..........G...GG......T....                  21710242
14792    22214064   .......A.A..-G..T..G..G........G............                  22214022
14792    24102985   .......A.C..-G..T..G...........GG..T........                  24102943
14792    3911863    ....T.CA.C..-G..T..G.......T...G...........                   3911822
14792    4393535    .......A.C..-G..T..G..G.....G..GG...........---.A...T.T...G.  4393590
14792    4921610    ..G....A.C..-G..T..........T...GG...G......                   4921651
14792    6502350    .....T.A.C..-G..T..G.........T.GG.........A..                 6502393
14792    8933135    ......CA.C..-G..T..T......A....GG..........                   8933176
14792    9312932    .......A.T..-G..T..G..........GG.A..........                  9312889
                                                  \                             
                                                  |                             
                                                  T
14792    11857321   .......A.A..-G..T.............GGG.....C......                 11857364
14792    15713503   .......G.T..-G.CT..G...........GG....T.T....----A...T.T...A.  15713449
14792    17129243   .A.....G.T..G-..T..G........A...G...........                  17129201
14792    17190163   .......A.T..G-.....G........T..GG...........                  17190205
14792    17555586   .......A.C..-.T.T............T.G.-...T....                    17555547
14792    18600834   .......A.C..G-..T..G...........GG......T....                  18600792
14792    19515918   .......A.C..-T..T..G..G........GGA.........                   19515959
14792    22755105   ...A...---.A....T..G.......T.T..G...........                  22755065
14792    23376129   .......A.C..G-..C..G...........GG..T........                  23376087
14792    23733571   .....GTT.-...G..T....A.........GG...T.......                  23733529
14792    24392794   .......A.T..G-..T..G...........GG......G....                  24392752
14792    14499      .......A.CG.--..T..G.........T.GG...........                  14458
14792    1121605    .......A.C..-G..T..GC.....A....GG...........                  1121647
14792    3841140    ...A...ATC..-G..T..G...........GG....T......                  3841098
14792    3844137    .......A.C..-G..T..G......T..T.G....G.......                  3844095
14792    4341063    .......A.C..-.T.T..G......T.TT.GG...........                  4341021
14792    4576553    .......A.C..-G..T..G........T..GG.....C...                    4576593
14792    4823886    .......A.C..-TC.T..G.......T...GG...........                  4823844
14792    6432822    .A.....A.C..-G..T..G........TT.GG...........                  6432864
14792    6875576    .A.....ACC..-G..T..G...........GG...........                  6875534
14792    7544405    .......G.C..-G..C..G...T.......GG.........                    7544365
14792    7777192    .......A.C..-G..T..G...........GG....T......                  7777234
14792    8010397    ...A...A.C..--..T..G...........GG...........                  8010438
14792    8543468    .......A.C..-G..T..G..........GGG...........                  8543510
14792    9284516    .......A.C..-G..T..G..G........GG....G...A..                  9284558
14792    9772932    .......A.C..-G..T..G.........TGGG.........                    9772892
14792    10311859   .....TCA.C..-...T..G.........T.GG...........                  10311901
14792    11497442   ...A...A.T......T..G...........GG..........                   11497490
                                \ \                                             
                                | |                                             
                             GGTT GT
14792    11790147   C......A.C..-G..T..G...........GG........A..                  11790105
14792    13109820   C......A.C..-G.GG..G...T.......GG.........                    13109780
14792    13302923   .......A.C..-G.AT..G...........GG.C.........                  13302965
14792    13540389   .......A.C..-G..TT.G........T..GG........A..                  13540431
14792    14602595   ....A..A.T..G-..T..G...........GG...........A...              14602549
14792    14614580   .......A.T..-G..T..G...........GG..GG.....                    14614540
14792    15600592   .......---.AC...T....A.......A.GG...........                  15600552
14792    15888532   .....TC..T...G.............TG.....C....                       15888571
                                 \                                              
                                 |                                              
                                 G
14792    17976125   .......A.C..-G..T..G...T.......GG...C..T....                  17976083
14792    19401216   C......A.C..-G..T..G...G.......GGA..........                  19401174
14792    19827119   ......CA.C..-G..TG.GG..........GG...........                  19827077
14792    21040019   .......A.AG.--..T..............GGA..........                  21040060
14792    21154479   ..T....A.C..-...T..............GG....T....                    21154439
14792    21734959   ..T....A.C..-G..TC.......G..A..GG...........                  21734917
14792    22699375   .......A.C..-G..T..GG..........GG.........                    22699415
14792    22786488   .....--..A.C.T..T....A..........G........                     22786450
14792    22883709   .......A.CT.-G..T..G..........GGG......A....                  22883751
14792    23135340   .....T.A.C..-G..T.TG...........GG.....C.....                  23135298
14792    23280828   ..T......C..-G..T..G.......TT..GG...........                  23280786
14792    24150527   .......A....-G..T..G...TG......GG...........                  24150569
14792    24783050   .......A.C..G.-.T..G...........GG...........                  24783092
14792    25082625   .......A.C..-G..TG.G...........GG........A..                  25082667
14792    25334828   .......A.C..-...T..G...A.C..T...G......T....                  25334786
14792    197617     .......A.C..-G..T..G...........                               197588
14792    2194847    .....AC...-.....TC.............GG......T..                    2194888
                                   \                                            
                                   |                                            
                                   T
14792    3277648    .......-.TCA....T..G......A....GG......T..                    3277608
14792    4314847    .....A.A.C..G-..T..G...........GG...........                  4314805
14792    4319101    .....T.G.T..-...T..G........G..GG.....                        4319065
14792    5426827    .......A.C..-G..T..G...T.......GG........                     5426788
14792    5681640    ...A...A.C..-...T..G...........                               5681611
14792    7570682    ......CTG.T..G..-----..........G............-.G.A...G.....AT  7570735
14792    13684666   .......AGC..G-..T..G......A....GG...........                  13684708
14792    15031606   ..G..T...A.A..A.T...............G.........-...T..T..G....A.A  15031545
                            \                                     \             
                            |                                     |             
                            C                                    GT
14792    15338650   ......TG.......A..............C.G.........                    15338607
                                 \  \                                           
                                 |  |                                           
                                 G  G
14792    18123431   .......A.T..G-..T..T............G...G.....                    18123391
14792    18983641   .....A.A.C..-G..T....T.........GG.....                        18983605
14792    20284858   ....A..A.CT.G-..T..G............G.........                    20284818
14792    22685529   .......A.C..G-..T.GG............G...........                  22685571
14792    161140     .......A.C..-G..T..G..........                                161168
14792    400958     ......T........GG............TGTG...........                  400913
                                  \                                             
                                  |                                             
                                 AG
14792    506973     .......A.C..-G..T..G........T..GG....T....                    507013
14792    4577233    G......A.C..-G..T..G...........GG.........                    4577273
14792    5073031    .......A.C..G-..C..G...........G.........                     5073070
14792    5082554    .....G................G...T....TG.......T....                 5082599
                               \                                                
                               |                                                
                               A
14792    6151085    ....A..A.C..G-..T..G...........GG...........A...              6151039
14792    8093979    .......A....G...T..G...........GG.A.......                    8093931
                                \                                               
                                |                                               
                          GGTTACA
14792    12437879   ......CA.C..-G..G..G....G......GG....T.......                 12437922
14792    14258206   .....A.A.C..-G..T..G.......T...GGA........G..                 14258249
14792    21538627   .......ATC..G-..T..G...........GG.C........                   21538586
14792    22201423   .......A.C..-G..T...........T..TC...G.....                    22201463
14792    24021286   AA..A.C......G.--.............T......G.G..G..T..A...G.....TA  24021346
                               \                                \               
                               |                                |               
                              AT                                A
14792    24615180   .......A.A..--..T.G-...........GG........A..                  24615140
14792    24943031   .......AGC..G-..T..G...........GG............T.....C...       24942976
                                                                   \            
                                                                   |            
                                                                  TG
14792    25269837   .......A.CT.-G..T..G.A.........GG.G.......                    25269797
14792    870118     .......A.TT.-G..T..G......AT...GG...........                  870076
14792    1446666    A......A.C..-G..T..G.......A...GG........                     1446627
14792    1593656    .......A.C..-G..CG.G...T.......GG.......T...                  1593614
14792    2173094    .......A.C..-G..T.GG...T.......GG....T.G....                  2173136
14792    2347397    C....T.A.C..-G.CT..G............G......                       2347434
14792    3716510    .A.A.....TG..--.T..............GG....T......                  3716469
14792    4150347    .......A.T..-G.CT..G.A.....T...GG.C.........                  4150389
14792    4867795    C......A.C..-G..G..G...........CG....T...                     4867834
14792    5160969    .......A.C..-G..T..G...A.G.....GG......A....                  5161011
14792    5570081    .....T.A.C..-G..G..G......AG.T.GG...........                  5570123
14792    10433536   .......A.C..-G..TT.G...........TCA.......                     10433497
14792    10625301   .A.....A.C..-G..T..G...........GG.....TG....                  10625259
14792    11635976   .......A.C..C--.TC.G......A....GG...........                  11636017
14792    11950098   .......T.-CC.G..T..G.........T.GG....T.T....                  11950140
14792    12003999   .......A.C..-...T..G.....A...                                 12004026
14792    13353516   ......CA.C..-G..T..G...........                               13353545
14792    13491336   ...A.A.A....-G..G.GG...........GG.....G.....                  13491294
14792    14920993   ...A...A.T..-G..T..G...........GG.....T..A..                  14920951
14792    15112310   .....TCA.C..-G..T..G...........GG...T....T..                  15112268
14792    16028837   .......A.C..-GT.T..G...G..A....GG...........                  16028879
14792    20067241   ...A.A.A.C..-G..T..G...........GG....T......                  20067199
14792    20820240   .......A.T..-G..T..G...TG......GGA..C.......                  20820282
14792    20886114   .......ACC..-G.CTT.G...........GG.......G...                  20886072
14792    21516955   .......A.C..-G..T..G........T.CGG...........                  21516997
14792    22107034   ....A..A.C..-G..T.CG......T.T..GG...........                  22106992
14792    22829539   ...A...G.C..-G..T..G........T..GGA...T......                  22829581
14792    24269442   ......C......G..T..T..CT.................                     24269483
                           \                                                    
                           |                                                    
                           T
14792    25281986   .......A.....T..G..GA......T.T..GA.....                       25281946
                         \                                                      
                         |                                                      
                        CT
14792    931574     CA....T....-..TA...........T...........                       931611
14792    2470222    ....A..A.CG.G-..T..G.T.......T.G............                  2470180
14792    2605308    A...A..A.C..G-..T..G...........GG...........                  2605350
14792    4320143    .....T.G.T..-G..T..G........G..GG.....                        4320179
14792    4323262    .....TCA.C..G-..T..G.......T...GG...........                  4323304
14792    4459052    .......A.C..-G..--TG........T..GG...........                  4459092
14792    4893971    ....T..A.C..-G..T..G..........                                4893999
14792    7747165    A...C.T......G..C..G...........GGT.A......                    7747208
                            \                                                   
                            |                                                   
                           TT
14792    8775217    .......A.CT.G-..T..G...........GGT..........                  8775175
14792    13928346   ......CA.TG.--..T..G......T....GG...........                  13928305
14792    15473341   ...A...A.C..-G..T..G........T..GG...G......                   15473382
14792    15613965                 ..T..G............G............T..A...T.T...A.  15613913
                                                               \                
                                                               |                
                                                         TAGTAAG
14792    17303894   .A.....A.C..-G..T..C.......T...GG.......                      17303856
14792    19489914   .....T.A.C...-..TG.T...T.....T.GG...........                  19489956
14792    25118020   .......---.AC...T..G......A.T..GG......T....                  25118060
14792    282248     ...A...A.C..-G..T..G..G........GG....T......                  282290
14792    427534     ..-..A.........CG.TGC..T..A..A...........A..                  427577
                              \                                                 
                              |                                                 
                              A
14792    1121259    ...AA.T....A....G......................T..                    1121304
                            \                                                   
                            |                                                   
                         CTCT
14792    1225257    .......AGC..G.T...G-.A.........G............                  1225215
14792    1899035    .......A.C..-G..T..G......TT..GG.........A..                  1899077
14792    2316839    ....AG...A.C.G..T.C............GG....T...A..A....A..T.T...G.  2316776
                                   \                                 \          
                                   |                                 |          
                                   G                               TAA
14792    2458983    .......A.C..-G..T..G...........GG....T...A..                  2458941
14792    3276706    ...AA..A.C..-G..T..G...........GG.....-.....                  3276747
14792    4748105    .......---.AC..CT..GC..........GG...........                  4748145
14792    4878604    .....T.A.C..-G..T..G.........T.GG.A.......                    4878564
14792    5669508    ....A..G.C..-G..T.........A.A..GG.C.......                    5669548
14792    7242164    .......A.C..-G..T..G...T.......GG......T..                    7242124
14792    7663388    ......----...TA.T.....C.........G.....C.....                  7663427
14792    9840483    ....A.CA.C....------...........GG..G........                  9840520
14792    10194953   .......A.C..-G..T..G.......A...GGA.....G....                  10194995
14792    10395798   .......A.CT.-G..T..G..G........GG.........                    10395758
14792    10506424   .......A.C..-G..T..G.........                                 10506451
14792    10530892   ..G...C..T......T..G...........GCA........                    10530934
                            \                                                   
                            |                                                   
                            C
14792    10791684   ....C.T.....--.CT..G.A.........TG...C....--..--.A...T....TGT  10791631
14792    11084884   .C.....A.C..-G..T..G......T..T.CG...........                  11084926
14792    11175276   .......A.C..-G..T..G...T.....TGGG......T....                  11175234
14792    11393281   .......A.C..-G..T..G........T..GGA.......A..                  11393323
14792    11596047   .......A.C..-G..T..G.....G..T..GGA.......A..                  11596089
14792    13572432   A...AT.G.C..-G..T..G...........GG.....G.....                  13572474
14792    15297878   .......G.CT.-G..T..G......A....GGA........                    15297918
14792    15465788   .......A.C..-G..T..GC......TT..GG....T......                  15465746
14792    15551799   ...A...A.C..-G..TG.G....C....T.GG......T....                  15551757
14792    17497316   .......A.C..-G..C.CG...........GGA.T.....A..                  17497274
14792    19177856   ......T....                                                   19177866
14792    19258622   A......A.C..-G.C...G......AT...GG......                       19258659
14792    19940947   .....T.A.C..-G..T..G...TG......GG...........                  19940989
14792    22852753   ..G...CA.C..-G..T..G.........T.GG..TG.......                  22852795
14792    22925818   .......A.C..-G..T..GA.....AT....G.....T.T.A.-......           22925770
14792    24022927   ............                                                  24022916
14792    24799143   .......-..CAGG..T..G....C..T...GGC........                    24799183
14792    197332     A.....GA.C..-G..T....A.........GG.........                    197373
                                                       \                        
                                                       |                        
                                                       C
14792    3916342    .......A.C..G-..T..G...........GG.....-.....                  3916383
14792    5048160    .A..A..A.C..G-..TT.G............GA..........                  5048202
14792    10079948   ......C.......-------.C....T........G..T..G..                 10079985
14792    10664584   .....T.A.C..-G..TG.G...........                               10664613
14792    12562738   ...A..CA.C..-G..T..G...T.....G.GG....T.....                   12562697
14792    13067145   .......A.C..-G..T..G.......T...                               13067174
14792    13842034   .A.........................T...                               13842001
                                  \  \                                          
                                  |  |                                          
                                  T AC
14792    19261138   .......A.T...G..G..G.C.........                               19261108
14792    21149302   ...A...A.C..-...TGGG...........GGA.....T...                   21149261
14792    22697294   .....A.A.CT.G-..T..G..GT.......C............                  22697336
14792    23659207   --..A.T...T..G..T..G......                                    23659184
14792    24687637   .......A.C..-G..T..G...T.......                               24687608
14792    16807250   .......A.C..-...T.CG...........GG............GA..C..T.....G.  16807188
                                                                \    \          
                                                                |    |          
                                                                A  TGT
14792    13273239   .......A.C.-.G..T..G...........GG...........                  13273281
14792    15022491   .A.....A...-.G..T..G...........GG...........                  15022533
14792    16458161   ...T...--..............T..A.....G....T....                    16458122
14792    5289415    .......A.C..-G..T..G...........G............                  5289373
14792    5678537    .......A..-.GG..T..G...........G............                  5678579
14792    14409120   .......A.C..-...G..G.........T..G...........                  14409078
14792    19836221   .......A.C..-...T..G...........GG....T...A..                  19836179
14792    23893771   .....T.A.C..-...T..G...........GG...........                  23893729
14792    2182274    .......A.C..G-..T..G............G...........                  2182232
14792    6181666    .C.....A.C..-G..T..G...........GG............                 6181623
14792    11669779   ...T...A.T...-..T......T........G...........                  11669737
14792    13209148   .......A.C.-.G..T............T..G........A..                  13209190
14792    13564844   .......A.C..-G..G..G...........GGA...........                 13564887
14792    13740075   .......A.C.-.G..T..G...........GG.........                    13740115
14792    14273658   ..G....A.C..G-..G..............GG...........                  14273700
14792    16399784   .......A.T.-.G..T....A....T.....G......G....                  16399742
14792    17525397   .......A.C.-.GA.T..G...........GG...........                  17525439
14792    25242842   .......A.C.-.G..T..G...........GT......T....                  25242800
14792    184011     .......A.C..-G..T......T.......GG.....GT....                  184053
14792    5383202    G...C..T.-......T..G...........GG..........                   5383161
14792    5530338    .......A.C..-...T..G...........GG...........                  5530296
14792    8538464    .......A.C..-G..T..G...........CG...........                  8538422
14792    9311812    .......A.C..-G..T..G...........GG......T....                  9311854
14792    10030556   .......A.C..-G..T............A.GG.....C.....                  10030514
14792    10775730   .......A.C..G-..T..G...........GG...........                  10775688
14792    12696782   ......CA.C..-G..G..G...........GG...........                  12696824
14792    15404660   .......A.C..-G..T..G.......T...GG...........                  15404702
14792    16416127   .......-.C..GGT....T............G....T...                     16416166
14792    16737159   .......A.T..-...T..G......A....GG...........                  16737201
14792    18572875   .......A.C..-G..T..GCT.........G............                  18572917
14792    19525126   .......A.C.-.G..T..............GG..........                   19525167
14792    21219566   .......A.C.-.G..T..G...........GG.......C..                   21219525
14792    25083965   .......A....-T..G..G.T......T..GG...........                  25083923
14792    4173143    .......A.T..-G..G..G...........GG.....C....                   4173102
14792    6721335    .......A.C..-G..T..G...........GG........                     6721374
14792    7112552    .......A.T.-.G..T..G...........GG........---..G...-.T.T...G.  7112606
14792    7665313    .......A.C.-.G.CT..G.........T.G..........                    7665273
14792    9466469    .......A.C.-.G..T.C............GG.........                    9466429
14792    10755648   .......A.C.-.G..T..G..........TGG......T.....                 10755605
14792    14381915   ......CA.C..-G..TT.....T.......G...........                   14381956
14792    15701864   .A...A.A...-.G..T..G...........GG...............CA.--.T...G.  15701922
                                                                \               
                                                                |               
                                                               AG
14792    22980559   .......A.T..-G..T.........A....GG..........                   22980600
14792    574889     .......A.C.-.GT.T..G...........GG......T....                  574847
14792    6722586    .....T.A.C..-...T..G..G...T....G..........                    6722546
14792    7597242    .......A.C..G.-.T......T.......GG...........                  7597200
14792    8409874    .......A.C.-.G..T..G.......T...GG........A..                  8409916
14792    12262311   .......A.T.-.G..T..G..........GGGA..........                  12262353
14792    19690113   G......A.C.-.G..TC.G............T...........                  19690155
14792    23611187   ...A...A.C..-...T.....G.C......GG............                 23611230
14792    24456265   ......TG..-....A................G..G....----.GG.A..AT.....GA  24456210
                                     \                                          
                                     |                                          
                                     T
14792    855392     ......TA....G.-.T....AC....T....G......T..A.A.T.-A.AGT.A....  855334
                         \                                                      
                         |                                                      
                         C
14792    2352051    ....A..A.C.-.G..T...............G..........                   2352010
14792    2840735    .......A.C.-.G..G..G...........GG.....G......                 2840692
14792    4727073    ....A..A.AG.--..T..............GG..........                   4727033
14792    5551298    .......A.C..-G..TC.G.........T.GG...........                  5551340
14792    9460065    .....T.A.C..-G..T..G...........GG...........                  9460107
14792    11860648   .......A.C..-G..G..G......A....GG....A......                  11860690
14792    12292945   --.....G---.T......G.....C......G...........                  12292983
14792    16466052   .......A.C..-G..T..G.T.........GG.....C.....                  16466010
14792    18276490   ...A...A.C..-..CT..G...........GG........                     18276529
14792    21456897   .....T.A.C..-G..T..........T...GG......T....                  21456855
14792    22540823   .......A.C..-G..T..G.A.........GGA..........                  22540781
14792    725624     .......A.C.-.G.CT..G...........G.A.....                       725661
14792    760020     .......A.T.-.G..TC.G..........TGG..T........                  760062
14792    2149523    .......A.C.-.G..C..G...........GG....                         2149558
14792    3137332    .......A.C.-.G.AT..........T...GG.........                    3137372
14792    3307412    C......A.C.-.G..T..G...........GG...........                  3307454
14792    3897493    .......A.C.-.G..T..G.......T....G...........                  3897451
14792    5648427    .......A.C.-.G..T..GC........TGGG...........                  5648469
14792    7691295    .......A.C..-G..G..G....G..T...GG......G.....T..-...T.T...G.  7691353
                                                                \               
                                                                |               
                                                                A
14792    9321215    .......A.C.-.G.CT..G...........GG...........                  9321173
14792    9486382    .......A.C..-G..T..G...........GGC.........                   9486423
14792    9943715    .......A.C..G-..G..G.......A...GG...........                  9943757
14792    10241332   .....A.A.C.-.G..T..G.......T...GG...........                  10241374
14792    11832341   .......A.C.-.GT.T.GG...........G.....A....                    11832381
14792    13013295   ......GA.C.-.G.GT..G...........GG.........                    13013335
14792    14076757   .......A.C.-.G..T...............G......T....----A...T.T...G.  14076811
14792    15318232   .......A.C.-C...T..G...G.......GG......                       15318195
14792    16918418   ...A...A.C..--..G..G........T...G......A..                    16918379
14792    17142569   .......A.C.-CG..T..G...........GG....T......                  17142611
14792    17455502   .......A.C..G-..T..........T...GG...........                  17455544
14792    20221661   .......A.C.-C...T..G...........GGT.......A..                  20221619
14792    22704704   .......A.C.-.G..T..G...T.......GTA..........                  22704662
14792    23601832   .......A.C..--C.TG.G...........G........                      23601869
14792    3677367    .......A.C..-G..T..G......T....GG...........                  3677409
14792    5093172    .......A.C..-G..T..GG........A.TG...........--A.T...T.TA..G.  5093228
14792    5497962    .......A.C..GG....G-..................C.....                  5498004
14792    5601435    .......A.C..G.-.T..G...........GG....TC.....                  5601477
14792    7133546    .......A.C..-G..T..G.......T...GGA........                    7133586
14792    7413485    .......A.C..-G..T..G....C.....-.G...........                  7413444
14792    7728576    ......C...T.-...TT..G...C.A.....G........T..                  7728618
14792    9297513    .......A.T..-G..T..G.......TGA.GG...........                  9297555
14792    12250444   .......A.C..-G..T..C....-...T..GG...........                  12250403
14792    12745248   .......A.C..-G..T..G...........GG....T......                  12745206
14792    20071855   .......-.AT.TG..T..G...........G.....T...                     20071816
14792    22195516   .......A.C..-G..T..G..G........GG......G....                  22195558
14792    22479324   .A.....A.C..-...T............T..GA..T...T...                  22479366
```
