## Supplementary File S1B for "Recurrent erosion of *COA1/MITRAC15* demonstrates gene dispensability in oxidative phosphorylation": Supplementary_File_S1B.txt (part 366 of 732)

```
14792    507543     ....A..AGC..G-..T..T......A.....G...........                  507501
14792    1253632    .......A.T..-G..T.......C......                               1253661
14792    4509575    .......A.C..-G..T..G.T..A......G..C........                   4509534
14792    4970187    .......A.C..-G..T..G........TTGC...........                   4970146
14792    10135069   ......C...-....G..............T.G.C....G....                  10135027
14792    12337448   .......A.C..G-..T..G...........GG..T......                    12337488
14792    13248820   ...A...A.C.-.G..T..G...........G......TT.A..--T.A...T.T...G.  13248764
14792    14410523   .......A.CG.G-..C..G...........GG...........                  14410481
14792    14506712   .A....T...-...A.T...........................                  14506669
                         \                                                      
                         |                                                      
                         G
14792    22100669   ...A...A.C..-G..T.C............GG.....                        22100705
14792    241223     .......A.C.-....T.TG......A.A..GG....T.T....                  241181
14792    653409     .....T.A.C.-.GC.T..G...........GG...........                  653451
14792    661425     .....A.A.T..-...TGGG........T..GG............                 661468
14792    2709124    G......A.C..-G..T..G...........GG.........                    2709164
14792    3091853    .....A.A.C.-.G..T..G...T....T..G...A.....                     3091814
14792    4431166    .......A.C.-.GA.T..G...........GG...GT.T....                  4431124
14792    8205732    A.C....AGT..G-..T..G...........GG............T..-...T.T...G.  8205674
                                                                \               
                                                                |               
                                                                A
14792    8532574    .......A.C.-TG..T..G...T...T...GG...G.......                  8532616
14792    9340041    .......A.C..-G..T..G......A....G.A.......                     9340081
                                                         \                      
                                                         |                      
                                                         T
14792    13255521   .......A.C-.TG..T..G.......T...GG...........                  13255563
14792    15162059   .......A.CC-.G..TG.G.A....T....G............                  15162017
14792    15476737   .......A.C.-.G..T..G...........GG.C....G....                  15476779
14792    18519388   .T.....A.C..-G..T..G......C....GG.........T.A.T.A...T.T...G.  18519329
                                                                  \             
                                                                  |             
                                                                  G
14792    18780284   .......A.C.-.GA.T..G.T....AG...GG...........                  18780242
14792    19296466   .......A.C.-T...T..G......A.T..GGA......G...                  19296508
14792    23666481   .-....CT.....G.C...G....-----...............CT...AG..-......  23666534
                                                                \               
                                                                |               
                                                                A
14792    2720844    G.....CA.C..-G..T..............GG..T...                       2720881
14792    4929905    ......C..A..C...-------.........G...T.....G....               4929866
14792    5489089    .......T.C..-G..T..C....A.A....GG......T....                  5489131
14792    8182794    .......ACTC..G..T..G..........-T............                  8182837
                    \                        \                                  
                    |                        |                                  
                    T                        G
14792    9153875    .A.....A.C..-G..T..G...........GG......                       9153838
14792    10096209   G......A.C.-.GT.T..G...........GG..........                   10096168
14792    14062000   CA.....A.C..-G..T..G.......T...GG...........                  14062042
14792    22134421   .......A..-.GT..T..G.A....A....GG....A...A..                  22134463
14792    24153068   .......A.C.-.G..G..G.....C.T...GGC...........                 24153111
14792    24279314   .......A.C..-G..T..GC..........GGT........                    24279354
14792    2781313    .......A.C.-.G..T..GA...A..TT..GG....T......                  2781355
14792    4471431    .....TGA.C.-.G.A...G......A....GG...........                  4471389
14792    4995825    .......A.C.-.GA.T..G...........G.-....T..A..                  4995866
14792    10088825   ....TTT.-----...G........GA.....G..T.....C..                  10088787
14792    10710292   ...A...A.C.-T......GG.G..A.....GG....T......                  10710334
14792    16005259   .......T.-......T.........ATA...G......T..G....               16005306
                                  \         \                                   
                                  |         |                                   
                                  G         T
14792    17022250   .T.....A.C.-.G..T.G............GG......G....                  17022208
14792    19004729   .......A.C.-.G..T..G...G...T...GG....T......                  19004687
14792    19715225   ....T..A.C.-.G..T............T.GG......T....                  19715183
14792    2027856    ...A...G.C..-G..T..G...........GG.AG...T....                  2027814
14792    4138506    .......A.T..-G..T..G...T...TT..GG......T..                    4138546
14792    4589802    .......A.C..-G..T.CG...T..A....C............                  4589760
14792    6146091    ......C..                                                     6146099
14792    7569204    ......T..A..--..T..G.T....A..T.GG........A..                  7569245
14792    8920724    .....--.T......CT..G.A..C......GG......                       8920760
14792    9205208    .......A.C..-G..T.CG...........GGA...T...A..                  9205250
14792    9621310    G......A.C..-G..T..G.......T...GG......                       9621347
14792    13389049   ......CA.C..------G.....C...T..GG...........                  13389012
14792    13689603   .......A.C..-G..T..G........TT.GGC........                    13689643
14792    14047137   .......A.C..-G..T..G......C....GG..T..T.G...                  14047095
14792    16503217   .......A.C.-.G..T..G.A..C......GG......A....                  16503174
                                               \                                
                                               |                                
                                               C
14792    17363540   .....TGA.C..-G.CT..G.......TA..GG...........                  17363582
14792    22058682   .......A.C..--.......T.T...T....G...TT...T..                  22058641
14792    23975978   ...AC.CT........C..-.......T...C..............                23976023
                                 \                                              
                                 |                                              
                                 T
14792    24598469   ...A..C....-...-.CTG...T....T...G.........T..                 24598427
14792    24979852   ......T..A......-..G...T.......TG.C....G....                  24979895
                                 \                                              
                                 |                                              
                                 C
14792    11217921   .......A.C.-.G..T..G...........G............                  11217879
14792    22795530   .......A.C.-....T...G..........C.........                     22795569
14792    5904224    .......-----G...T..G...........GG...........                  5904186
14792    6525083    .......G.C..--............A....GG.........                    6525122
14792    14341886   .A............A.T..G...........GG...........                  14341930
                                \                                               
                                |                                               
                                A
14792    4822489    .......A.T..--..T..G...........GG....T......                  4822530
14792    6354860    .......A.C..-G..T..G.C..........G...........                  6354818
14792    6808214    .......A.C..-G..T..G...........GG...........                  6808256
14792    3219092    .......-----G...T..G...........GG...........                  3219130
14792    24925096   ......-....A....T......T......-.G......A....                  24925054
                                  \                                             
                                  |                                             
                                  G
14792    1759004    .......A.C.-.G..T...........T..GG...........                  1759046
14792    6541482    .......A.T..-G..T..G...T.......GG......-.....                 6541440
14792    7178168    .......A.C.-.G.A...G......A....GG...........                  7178126
14792    14456654   .......-----G...C..G............G..A........                  14456692
14792    202336     .....A.A.C.-....T..G...T...T..T.G...........                  202294
14792    2743311    .A.....T...-.G..T..G...........G...T........                  2743269
14792    5050518    .......A.T..-G.CT..G...........GG...........                  5050560
14792    11130304   ...A..----T..G.........T.......G..........                    11130341
14792    13142858   .....A....---G..T..G...........GG........C...                 13142815
                        \                                                       
                        |                                                       
                       AA
14792    18761683   ....T..A.C..-G..T..G.........T.GG...........                  18761641
14792    3020868    .......-----..A.T......T...T...GG...........                  3020830
14792    4292466    .......-----G...T..G.......AT..GG...........                  4292504
14792    7281263    .......A.C.-.G..TT.G...........GG...........                  7281305
14792    14369260   .......A.C.-.G..T..G..........GGG...........                  14369218
14792    14615753   CA....C.......AA..............-.G........                     14615795
                                \                                               
                                |                                               
                              AGA
14792    17433835   .......A.C..G-..T..G...........GG...........                  17433877
14792    23472856   .......A.C.-....T..............GG....T......                  23472898
14792    10393921   ....A..A.C..G-..T..G...........GG..........                   10393880
14792    16520880   .......A.C..-G..T..G.......A.T.GG...........                  16520922
14792    5125692    A......A.C..--..T..............GG....T.T...                   5125652
14792    8126074    ..T...T..-......TG.G...T..................T.....T..-.T.-..GT  8126133
                                   \                             \              
                                   |                             |              
                                   A                            GT
14792    11980396   .......-----G...T..G.........T.GG......A....                  11980358
14792    12958501   ......C...G.....T..G..T...C....CT....                         12958464
                             \                                                  
                             |                                                  
                             G
14792    16754208   .......A.C..-G..T..G...........                               16754179
14792    18724927   .......A.C..G-..T..G...........GGA..........                  18724969
14792    20098243   .T.....A.T.-.GA.T...............                              20098213
14792    5208466    A......A.C.-.G..T..G...........GG......G....                  5208424
14792    5586144    ......C..-...GA.G.CG......T.....G...T.....                    5586184
14792    8473667    ......C.--------.....A......T.......T...                      8473636
14792    14948941   .A.....G.C..--.CT..G...........GGT..........                  14948982
14792    17581251   ...A........--..G..G....C.A.A..GGT.......A..-..-T...T.T...GT  17581306
14792    19819481   .A.....A.C.-.G..T..G...........GG...C..T....                  19819439
14792    24896798   ....C..A.C.-....T............T..G......T....                  24896756
14792    25281445   ...A.TT..T.-.....CT............CG...........                  25281403
14792    406752     .......T.-...G.G...T..CT..T.T...G.........                    406792
14792    1121896    ....T.............G..-.............                           1121930
                                   \                                            
                                   |                                            
                                   C
14792    2091270    ..T....A.C..--..T..G............G........                     2091232
14792    4273277    ...A...G..CT.TA.T..............G....-..T....                  4273320
                        \                                                       
                        |                                                       
                        A
14792    5074718    ....A..T.....G..T........A.T...                               5074686
                           \                                                    
                           |                                                    
                          GG
14792    7672281    .......A.C..-G..T..G........T..                               7672252
14792    9218695    .....-.A.C.-TG..T..G.....C...T..G....T......                  9218736
14792    9264887    C.....TA....-G..T.........A....GGA.......                     9264848
14792    10431222   .......A.T.-.G..T..G......A....GGT......G...                  10431180
                    \                                                           
                    |                                                           
                    T
14792    4857163    .......A.T.-----.TT............GG.........                    4857199
14792    14136358   G...A..T..----..T..GA..T...TT...G........---C.T.A...G......T  14136306
14792    14748763   .....T.A.CT.G-..T..G.........A.GG...........                  14748805
14792    17496076   ....A..A.C.-.G..T.GG...........GGT..........                  17496034
14792    18281036   ....TT.---.TC...T..G......T....GGA........                    18281074
14792    6685821    .......A.C..-G..T..G...........G...........                   6685780
14792    21451899   .......A.C....-................                               21451928
14792    7606546    .......A.C..-G..T..G............C......T....                  7606504
14792    22222582   .......A.C..G-..T..............GG...........                  22222540
14792    1482744    .......A.T..-G..T..G............G......T....                  1482786
14792    19837987   ......T..-...........A........G.GT.......                     19837946
                          \                                                     
                          |                                                     
                         CT
14792    21504744   .......A....-G..T..G...T....T..GG...........                  21504702
14792    22410138   .......A.T..--..T...........AT.GG...........                  22410179
14792    8522403    .......A.C..-G..T..G...........G.A..G.......                  8522445
14792    8943899    ......C...T.....-..G.........T.........A..                    8943857
                             \                                                  
                             |                                                  
                            AG
14792    11700409   ...A.T.A.C..G-..G..G...........GG............                 11700366
14792    21326782   AA.....A.C.-.G..T...............G..........                   21326823
14792    13336999   ......TT..........G-.................                         13337035
                                 \                                              
                                 |                                              
                                 G
14792    14642102   .......A.C..-G..T..G...T.......G.A..........                  14642060
14792    20125056   .A.....A.C..-G..T..G..G........GG......G....                  20125098
14792    21287462   ......C.....-..AG..G.......T....G....                         21287497
14792    21956749   ...-A....C..-...T..G...T.......GG...........                  21956708
14792    472025     .......A.C..-G..T..G........T..GG......T....                  471983
14792    3756163    .......A.C..-GT.T..G...........GG........T..                  3756205
14792    23985178   .......A.C..-G..T..G...........GG......T....                  23985135
                     \                                                          
                     |                                                          
                     A
14792    2928611    .......A.TG.G-..T..G...........GG...........                  2928653
14792    21150089   .A.....A.CT.-G..T..GA..........GG...........                  21150131
14792    22679622   .......A.C..G-..T..G...T.......GG...........                  22679664
14792    4192863    ......-..-...G..T..G...T.......GG....T...                     4192901
14792    6198376    .A...T.G...----.T.....G........G............                  6198337
14792    7496011    ...A...A....-G..T..G...........GG....                         7495976
14792    8333306    ...A...G....--..C...A...........G......                       8333270
14792    8458571    .......A.C..-G..T..G....-......G......C.G...                  8458612
14792    15170997   ..G....A.C..-G..T.....G....TT..G.T..........----A...T.T...G.  15170943
14792    16636023   ..G....-.A..-G..T..G........T..GG...........                  16636064
14792    17013990   ..T....A.C..-G..T.CG...........GG.......T...                  17013948
14792    21215399   .......A.T..-G..TT.G...........G.....T...A..                  21215357
14792    4898926    .......A.C.--...T..G........T..GG...........                  4898967
14792    5779197    .......A.C..-GC.T..G...........GG...G.......                  5779155
14792    13525477   .......T.C.-------.G...........GG...........                  13525441
14792    14247205   .C....-.CC.....AG..G...........TG.....                        14247169
14792    14516337   ---.C.....-..GC.T..G............G.........-.CT..-...G......T  14516284
14792    15498491   .......A.C..-G..T..G......T.A..GG.C.....T.....G......         15498545
                                                                \               
                                                                |               
                                                              AGA
14792    16364519   ....A..A.C..-G..T..TC......G....G......T....                  16364477
14792    18733357   ...A...A.C..--..T..G...........GG......T....                  18733398
14792    23056618   .......A.C..-G..T.........A..TGGG..T........                  23056576
14792    24273446   .......A...T.....-----....T....G....G.....                    24273406
                             \                                                  
                             |                                                  
                          TGGG
14792    3388005    A...A.C..-......T.....C....AT.C.GA.......                     3388044
14792    5689846    ...TA..A.C..-...T..G......T....GG......T....                  5689804
14792    16004659   .......A.C..G-..T..G...........GG............                 16004702
14792    19901452   ......TA..T.--..T..G.A........GTG...........                  19901493
14792    20398148   .......A.C..-G..T..G..C........GG.C......C..                  20398190
14792    21019585   CA.....A.C..-...T..G.....G.....GG.C.........                  21019627
14792    22770441   .......A.C..-...T..G...........GG..TGT......                  22770483
14792    23891769   ...-...A.T..-G..T..G.........T.GG..T.T......                  23891728
14792    5052876    .....T.A.C..-G..T..G...T..CT...GG...........                  5052834
14792    8528980    G......-....-...G.CG.A.....T...C.......T..G..TA..A..G.....T.  8528922
                                                                \               
                                                                |               
                                                                A
14792    10638816   ....----------.A.......T..T......A.....T.....                 10638782
14792    10870339   .......A.C..-G.AT..G........T..GG.......T...                  10870381
14792    12128321   ...A..-..C-.C...T..G...........GG......G..                    12128360
14792    14005723   .....T.A.C..-G..T..G......T....GG......A....                  14005678
                         \                                                      
                         |                                                      
                       GTT
14792    15002890   .A....C...-..G..T..G..TT........G.......                      15002929
                                   \                                            
                                   |                                            
                                   T
14792    20110749              ........G......................                    20110719
14792    22639018   ......                                                        22639013
14792    22781477   .......A.C..-G..T..G.......G...GG.A....T....                  22781435
14792    24742514   .....G.A.C..-G..T..G...........GCA......G...                  24742556
14792    13788355   ......TG....--..T...............G..........                   13788315
14792    24507217   .......A....G-..T..G...........GG...........                  24507259
14792    19825324   ......C.T..A....-..G.......G....G........                     19825285
14792    16003303   ....A..A.C..G-..T..G............G...........                  16003261
14792    18538876   .......A.C..G-..T..G...........G.A..........                  18538834
14792    23236519   ......C..C..-...T..C.......G....G......A....A.T.A...G......T  23236579
                            \                                \                  
                            |                                |                  
                            T                                G
14792    18491690   .......A.C..G-..T..CG..........C............                  18491732
14792    23951261   ......C.....--..T..G......C..T............                    23951300
14792    4808066    .......A.T..G-..C..G......T.....G............TA....CT.T...G.  4808006
                                                                \    \          
                                                                |    |          
                                                                A    T
14792    5328573    .....T.A.T..G-..T..G...........GG...........                  5328531
14792    12224980   .......A.C..G-..T..G...........GG...........                  12224938
14792    12403354   .......A.C..G-..T..G...........GG...........                  12403396
14792    12665060   .......A.C..G-..G..G...........GG...........                  12665018
14792    15007693   .......A.T..G-..T..G...........GG...........                  15007651
14792    16176033   .......A.C..G-..T..G...........GG...........                  16176075
14792    19447276   ....T..A.C..G-..T..G...........GG...........                  19447234
14792    24982909   .....T.A.C..G-..TG.............GG...........                  24982951
14792    1023813    .......A.C..-G..T..G...........GG......A...                   1023772
14792    2814191    ...C...-----G...T..............GG.........                    2814227
14792    11705241   .......A.TT.C-..T..G...........GG...........                  11705199
14792    5543052    .......ACC..G-..T..G...........G............                  5543010
14792    10084794   .......A.C...-..T..G...T.......GG...........                  10084752
14792    12031807   .......---......C..G..T........GG.....T.....                  12031850
                                   \                                            
                                   |                                            
                                 GGA
14792    1229458    .......A.T..G-..T..G.............T...A......                  1229416
14792    16417883   .......A.C..G-..T..............GG...........                  16417925
14792    21944992   A......A.C...-..T.GG...........GG...........                  21944950
14792    24247258   ......TG..----..T..G............G...........                  24247219
14792    24824740   ....-..A.C...-..T..G...........TG...........                  24824699
14792    823511     .....-G...TC....T..G.........T.GG......T....                  823468
                                  \                                             
                                  |                                             
                                  G
14792    4850661    .......A.C..G-..T..G...........GG..T........                  4850619
14792    7485159    .......A.C..G-..T..G......A.....G...........                  7485201
14792    5627403    .......A.C..G-..T.GG...........GGA..........                  5627445
14792    9232562    .......A....G-..T..G...........G.........A..                  9232520
14792    11422046   .......A.C..G-..C..G...........GG.....G.....                  11422004
14792    13216683   ....T..A...C....T.........A.....G........A..                  13216735
                           \      \                                             
                           |      |                                             
                         AAC AACAAG
14792    21728909   ....A..A.C...G..T..G........T..GG...........                  21728955
                                  \                                             
                                  |                                             
                                TTG
14792    2448634    .......A.C..--.GTT......C.......GA..........                  2448675
14792    3960058    .......A.C..G-..T..G...........GG.....C.....                  3960100
14792    9375269    .T.....A.C..G-..T..G...........GG...........                  9375311
14792    11684121   .....TT.....--.CC...............G....                         11684155
14792    22579117   .......A.C..G-.....G........T..GG...........                  22579075
14792    23067562   .......A.C..-G..T..G..........CTGA.........                   23067603
14792    19815719   .......A...-.G..T....A......T..                               19815748
14792    5675586    .......A.C..G-..T..G......A.....G...........                  5675628
14792    6170414    ......TA.C..G-..T..G...........GG.......G...                  6170372
14792    6229843    .A.....A.C.C.-..T..G........A..GG...........                  6229801
14792    20717318   .......A.C..G-...GGG...........GGA..........                  20717360
14792    23085170   ..T....A.C..G-..T..G...........GG.....T.....                  23085128
14792    23339995   .......-----G...T.........T.T..GG....T....                    23340031
14792    3710120    ...A.--.T.......TGC.--.........GG.A.........                  3710159
14792    4200385    .T.....A.CT.G-..T..G...........GG...........                  4200343
14792    7294319    ......T.....--.AT..T..T....-...CG...........                  7294279
14792    9218497                  ..T..G...........G.............T..A..AT.T...G.  9218549
                                                               \                
                                                               |                
                                                         TAGTAAG
14792    12209074   ....A.T..A...CA.T..G...........T...                           12209039
                            \                                                   
                            |                                                   
                            A
14792    13088180   ....----------..T..G.......T...GG...........                  13088213
14792    13509396   .......A....-G..T..G......T....GC.G.....                      13509434
14792    14332848   .......G.C..G-..T..G...........GG......T....                  14332806
14792    14879956   .A.....A.T..G-..T..G...T....A...G...........                  14879998
14792    20085834   ....T.T.....--..CG....T...A............                       20085798
14792    21398996   .......G..----..T..............GG......                       21399030
14792    22628179   .A.....A.C..G-..TG.G...........GC......T....                  22628137
14792    4571142    .......-----G...T...A..........C............                  4571103
                                               \                                
                                               |                                
                                               C
14792    4176429    .........-...G..C..G...........C.......                       4176391
                          \                                                     
                          |                                                     
                          T
14792    1423338    .......A.C..T.-.C..G...........GG...........                  1423380
14792    9164719    .......A.C..G-..T..G...........GG..........                   9164678
14792    15888264   .........A.C.G..T.....................G.....                  15888219
                           \       \                                            
                           |       |                                            
                           G       G
14792    3718745    ....--......--..T..G...........GG........                     3718781
14792    4352754    ......CTG....G.....G......                                    4352729
14792    13378894   ....A.......-CT.G..G...........GG........                     13378854
                          \                                                     
                          |                                                     
                          T
14792    2982416    ...--....A.C....T..G..........GG............                  2982458
                                   \                                            
                                   |                                            
                                   G
14792    8211736    .......-.A..-G..T..G.........T.GG.........                    8211775
14792    11684651   A.....T..-T...A.T...........T.C......                         11684616
14792    10972249   ...A...A.C..G-..T..G...........GG..........                   10972208
14792    12588227   .......A.C..-G..T..G.........T.GG.........                    12588187
14792    16486078   ....----.C......T..T............G...                          16486047
14792    19935360   ......C..-.T.T..T......TA..T...........T.....G...A..          19935308
                                     \                        \                 
                                     |                        |                 
                                     C                        C
14792    25214736   .......A.C.A....T..C...........GG......                       25214697
                                \                                               
                                |                                               
                                T
14792    3884301    .T..A.CT......-.G..G...T........G.........                    3884342
                             \                                                  
                             |                                                  
                             G
14792    10831435   .......G..-----....G...........GG....T......                  10831473
14792    16822080   ......T.--.A...AG..G............G.....C...G.AGT.AA...-......  16822139
                                              \                                 
                                              |                                 
                                            GGG
14792    25295845   .......G.A..T--.T..G...........GG......G....                  25295804
14792    1562490    ...A...-.C..-T..T..G...........GG.....                        1562525
14792    7974842    --..AA.......--.T......T.......GG.C.........                  7974803
14792    11895686   G...--.......--.T..G...........G.......G....                  11895647
14792    16348037   ..G.A.T....-------..........T.............                    16348071
14792    17624925   ...A......G.TT...---...........GG........A..                  17624967
                           \                                                    
                           |                                                    
                          AT
14792    7609581    .......A.C...GA....-...........G........G...                  7609623
14792    1251103    .......A.C..GTT...G-...........GG...........----....T.T...G.  1251157
14792    3274431    .......----...T....-...........GG.......                      3274465
14792    11354370   ......-..ACATG..T..G.T........-.G...........                  11354411
14792    5238559    ......-..TCA....T..G.........                                 5238586
14792    8693939    A..........-....T.....C...A..T..G......                       8693977
                            \                                                   
                            |                                                   
                            T
14792    12273830   ......T.TA...T..T.............--.......                       12273871
                      \                                                         
                      |                                                         
                    AAGGA
14792    390580     ....A..-.CTA.T..T..G..........--.....T...A..                  390540
14792    473036     .....----------.T..G...........G...........                   473004
14792    8170300    ------....-..--.T..G............G..........                   8170267
14792    14279525   ....C.-......G.G----............G...........                  14279487
14792    16121621   ......T.....TT..T..G...........TG..T....                      16121661
                                \                                               
                                |                                               
                                T
14792    19902269   ....C..A..G....--..........A.....                             19902237
                        \                                                       
                        |                                                       
                       TT
14792    22686015   ...--.....                                                    22686008
14792    24498981   ..........G..TTA...G........                                  24498952
                          \                                                     
                          |                                                     
                         AA
14792    3266117    .C..----......-...........AT..............                    3266153
14792    2614402    ...T...T.....G.--.........T.....G.AG......                    2614443
                          \                                                     
                          |                                                     
                         CT
14792    7237769    ......-......GA.G..G..........                                7237741
14792    8523484    .....--.T.......----.....G......G....T...                     8523518
14792    12356616   .....A...C..-G..T..G...........G.......                       12356576
                         \                                                      
                         |                                                      
                       GTT
14792    20198705   .A...TT.....--..T.....GT.....T...........                     20198743
14792    11627831   .......A.C..GG..-..G.....G.....GC......T....                  11627873
14792    8657695    .......A....---.T..............GGA........                    8657657
14792    11295277   --....T...-.....TT.........TT..T............                  11295236
                                        \                                       
                                        |                                       
                                        G
14792    11853286   .......A.C....-.T..G..........GGG...T.....                    11853246
14792    11944629   ......C....A.T.GG..G..T...-.T.T......T...                     11944589
                       \                                                        
                       |                                                        
                       G
14792    15207388   .........-.A..TAG..........A....G....                         15207424
                          \                                                     
                          |                                                     
                          T
14792    25072469   A...A.C...T..-..T........................                     25072508
14792    8091769    .......A.C..GGT....G...........GG.A.........                  8091719
                                     \                                          
                                     |                                          
                               CAGGATT
14792    22703268   ....A.C.....--T.CT.G..........G.G........                     22703230
14792    23877554   .......T.-C..G..T..GG..A.....T.G............                  23877510
                                                        \                       
                                                        |                       
                                                       GA
14792    394036     .......A.C..-G..T..G.......T.T.G.......                       393999
14792    12662626   .......A.C.AG.T...G-...........GG...........                  12662668
14792    19279002   .......A.A..-G..T.TG...........G...T...                       19279039
14792    15476502   .C....T........G................G....T.A.....                 15476457
                                        \                                       
                                        |                                       
                                        A
14792    19465487   ..........G.....-..G......A....GG......T..                    19465527
14792    2014610    .......A.C..G.T..GG.-.....AT.T.........T....                  2014652
14792    22597016   ......-..A..G...T..G........T...G....                         22597052
                                   \                                            
                                   |                                            
                                   T
14792    2036923    .......A.C..G.T...G-...........GG...........                  2036965
14792    276804     .....T.A.T..G.T...G-............G....T......                  276762
14792    11885608   .......A.C.TG.T...G-...........GG...........---.A...T.T...A.  11885553
14792    21678425   .......A.C..GGA...G-...........GG...........                  21678467
14792    12584524   .-.....A.C....T...G-............G......T....                  12584483
14792    20175545   .A.A...-----......G-............G...........                  20175508
14792    10028097   .A.....A.C..GGC...G-...........GG...........                  10028139
14792    13724057   .......A.C..G.T...T-...........GG....T......                  13724015
                    \                                                           
                    |                                                           
                    C
14792    17693596   .......A.T....T...                                            17693579
14792    19928859   ...A...A.C..--------...........G.......T....                  19928824
14792    11427549   .......G..TT....-----..........GG...........                  11427587
14792    25051725   ......C....A....G..CA-...................                     25051686
14792    22303592   ...C...A.C..C.T...G-............G.A........                   22303633
14792    12027252   CA.....G..TT....-----..........GGA..........                  12027290
14792    20969969   .......A.C..G.T...G-...........GG.........                    20969929
14792    24155380   CC...TTT........-----...........G.........                    24155344
14792    23662414   ....C.C......G..T........                                     23662439
                        \                                                       
                        |                                                       
                        A
14792    17474688   ...A.T.A.C..G.-.T.GG..........-........G..                    17474649
14792    1641483    C......A.C.-.G..T.............-.G...........                  1641442
14792    5245327    .......A.C..-G..C..G..........-.G......G....                  5245286
14788    18556347   .......A.C.ATG..T...A..T........G...........AGT.A...T.T...G.  18556288
14788    8628920    .A.....A.....G..T.GG...T.......GG...........AGT.A.CAT.T...T.  8628861
14788    876303     .......G.A...G..T..G...........GG........A..AGT.A..AT.T...G.  876362
14788    22679930   A...A.TG.A...GA.C.G........T....G...........AGT.AC....T...A.  22679989
14788    18141620   ..........T..G..C..G...........GG...........AGT.A...T.T...G.  18141561
14788    14424965   .......G.C..C...T..G......T....GG....T.......GT.AA..C.T...G.  14424906
14788    13654482   .......G.C...G..T..G...........G.A..........A.T.A..AT.T...AG  13654423
14788    1670297    .......A.C...G.CT..G....C......GGA.....TT...AGT.A...T.T..AT.  1670238
14788    15985938   .....ACA..G..GA.G.GG.......T.A.GGA..........AGT.A...T.TA....  15985997
14788    1671654    .......A.C...G..T..G.........T.G.A..........AGT.A...T..A..G.  1671713
14788    21050474   ....A..G.TT.....TG.G...........TG.C......A..ATG.A...T.T...A.  21050533
14788    14500933   .....ACA.A...T..................G...........A.T.A.....T.G.G.  14500874
14788    20455978   .......G.T..T...T..G.......T.T..G...........AGT.A...T.T...A.  20455919
14788    14629187   ...A...G.T....A.T..G...........GGA..........AG..A..AT.T...T.  14629246
14788    7177198    ....A..A.C......T..G...T.....T.GGA..........AGT.A...T.T.G.G.  7177139
14788    3567805    ....T..G.C...G..T..G........T.TGG...........AC..A...TTT...A.  3567864
14788    6689771    .....G.A.CT..GA.T..G...T.......G...........CA.T.A...T.T..AG.  6689830
14788    20372128   ....T..GGC......T..G.........T.G............AGT.A..AT.....GT  20372187
14788    23321375   .A....TGG....G..T..G...........GG........A..AGT.AA..T..A..A.  23321434
14788    24609785   .....TGG.C...GT.C..G........TTG.G...........AGT.A...T.T...G.  24609844
14788    26964424   ....TT.A.C..TGA.T..G.A.......T....C......AT.AT..A...T.T...G.  26964483
14788    10311623   ...A.A.G.C...GA.T......T.A.....GGA........T.A.G.T...T.T...GT  10311682
14788    22243600   ......GG...TG...T.GGCAG.C...T..GGA..........AGG.A...T.....T.  22243659
14788    22665251   .......G.C...G..G.TG............G.....CTG...A.G.....C.T...GT  22665310
14788    23754474   ....A..A.C...G..C..G.........T.GG...........AGT.A..AT.T...G.  23754533
14788    5301150    .......T...A...GT..G...........GG......T....AGT.A..AT.T...G.  5301209
14788    23171470   GA.....G.T...G..C..G...T..T...TCT...........AGT.AA..G.T...G.  23171529
14788    24582234   .T..A..A.C...G..T..G...........GG....T......AGG.A...T.T...A.  24582293
14788    14153736   .A..A..G.C...T..G.G.......A..TGGG...........AG..A...T.TA..GT  14153677
14788    2847024    ...A...A.C...G..T..C............GA.G...TG...ATT.A...T.T...G.  2847083
14788    5231571    A..........A..T.T..G.A....ATT..GG...........T.A.A..AT.T...G.  5231512
14788    10274711   ...A.A.G.C...GA.T......T.A.....GGA........T.A.G.T...T.T...GT  10274770
14788    13953975   .......A.C...GA.T..G.......TAT.GT......T....AGT.A...C.T...G.  13953916
14788    17266851   .....T.A.C...G..C..G............G..T.....T..AGT.AA..T.T...G.  17266910
14788    10686327   .......A.CT..G..T..G......AG...GG.........A.ATT.A...T.T...G.  10686268
14788    16145012   A....TT..A...GA.T.T........TT..GT..T........A...A..AT.T...G.  16144953
14788    2745558    .A..A..A.C...G..T..G.........T.C............ATT.A...C.T...G.  2745499
14788    1561153    .....T.A.C...G..T..G........T..G............CG..AA..T.T...G.  1561212
14788    4217854    ...A...A.T...G..TC.G.........T..G...........AGT.A...T.T...A.  4217795
14788    22070095   C......G.C..TG..T..G......A.T..GGA...T....T.AG..A..AT.T...TT  22070036
14788    26752885   ...A.G.GGC.A.G..T..G.......T...GG......T....A.T.A.....T...A.  26752826
14788    8811206    AA.....A.T...GACT..G..T........CG.C.........AG..A.....T...A.  8811265
14788    9695174    ......CT.A...GA.G.........A.....GA...T....T.ACTTA...G..C....  9695233
14788    14658837   .......TGT...G..T..G........TG.GG...........AGT.A...T.TA..G.  14658896
14788    7765226    .T...GC.....G...T......T.............A.T.CA..GT.A....TG.....  7765285
14788    19678531   .....AT......GT.T..............GGT..G..T....T.T.AA.AC.T...GT  19678590
14788    19631004   C...A.CTCA.C.......G...T..T....CT.C.G..T..G.C.T.AA..G...TTT.  19631063
14788    14899672   C...A.C..A...G..T..G...A...TG............AA.AGT.A..AG...TC.T  14899731
14788    2987160    ..T.CTC...G..GT.T...........T.G...........G.CCT....A...A.A.T  2987101
14788    21004635   ...A..TAG....G..T..............CGA.A.T......AGT.A.A.T.T...GA  21004694
14788    24781240   .......G.C....A.T..G............T......T....AGT.A...T.T...G.  24781299
14788    5614042    .A...T.G....C...T..............GG..T...T....AGT.A...T.T...G.  5613983
14788    14582876   ......T..A...G.GG..G...T...T...TGA........G..T..A......A.A..  14582935
14788    20353699   .A.....A.C..GGA.T..G...........GG....T...A..A.T.A...T.T...G.  20353758
14788    18449651   ...AA.C...G..G.GCT.T............G.........G.A...A.CAC.....A.  18449592
14788    9194217    .A.....G.C...G..C..G...........GG......T....ACT.A...T.....G.  9194158
14788    21972215   ...A..T......G..G....A.TG.......G..TT..TT..........A....T..T  21972156
14788    13051191   .....TC.T.....A.TT.G...............GT..G..T.ACT.A.........GA  13051250
14788    21161710   .T.CA..TGT...G.CC..G.........T.G............A.T.A...T.T...A.  21161651
14788    22395184   ......CA......C.T............T..G........A..AG..A...T.T..TG.  22395243
14788    1354410    .....A.......G..T..G...T........TA.A........A.T.....T.T...TT  1354351
14788    4864495    ....T.T...G...A.G..GG.....A..T..GA.T......G.A.T.T...........  4864436
14788    6049488    ....A.C....A.G.CC..G...T.......C.......T..GAA.T.A.A.T...T...  6049547
14788    2827977    C.....T....TG...TC.G..C.....T..G.......G....AGT.A...T.T...GT  2828036
14788    9805438    ...A..CA.C...G..T..G.........T.G............A.T.A..TT.T.G.G.  9805497
14788    7597884    ....A..GGC......T..........AG............C.CACT.A...T.T...G.  7597825
14788    3350790    ....A..ACC...G..T.........A....GG....T...T..AG..AA.AT.T...G.  3350849
14788    10709944   ......TA..G....CT..G...........GG...........A.T.A..AC.T..AG.  10710003
14788    24903117   ..GCA.C........G...G...G...T...TGCCT........AGT.A...T..A...T  24903176
14788    5153336    .....T.A.C...GC.T..C......C.TT..G......T.A..AGT.C...T.T...GT  5153277
14788    9217672    .....ACT.CC....GT.......C...T.TG.A..........AGT.A..AT.T...G.  9217613
14788    20177596   .........T...G..T..G.....GC.T.............G..GA..A..G.G.....  20177537
14788    23308980   A.....CTG..AG...T..........TTT...........AT.AG..A...G..A....  23308921
14788    21919797   ....T.CT.......GTG.........A...........A..G.ATT.A...G.CA...A  21919738
14788    5036368    ......C..A.A.GA.T..G...T........GT.T...T..A..C..AA..T.....A.  5036309
14788    18091586   ....T.C......GA.T..G.........TG.G.........A.AGT.A...GT.....T  18091527
14788    5579144    A...........C...T..G.T.....G...GG......TT...AGTGT...CGT...GA  5579085
14788    22578400   .......AGC.A.G..T..G....C..T....G.....T.....TGT.A..AT.T...G.  22578341
14788    1403609    .....TTTG..A...AT..G.AGA....T..GG...........A.TCA..AG.......  1403668
14788    11790811     ..T..G.C...G..T..G...........GG...........AGT.A...T.T...GT  11790754
14788    17643637   ...C.G.G.....G..T.............GT.............GT.A...G.T...AG  17643696
14788    20944312   .......G.C..TG..TT.G...........G............AGT.A...T.T...A.  20944371
14788    20654979   .......A.A.A.G..G..G...........GG....T......A.T.A...T.TA..A.  20654920
14788    20890359   .......A.C..GGT.................GA...T..T...A.T.A...TTT...G.  20890418
14788    4066198    .......A.C..GG..G..G.......A...GGA..........AGT.A...T.T...G.  4066257
14788    14768381   .......A.T..G...T..G...T.....A.G......TG.A..AGT.A...C.T...G.  14768440
14788    17351252   .......A.T..GGT.T......T.......GG........A..AGT.A...T.T...GT  17351311
14788    22070745   ....T.CT..........CG........TA..G......A..A.AG.GA...G.....TT  22070804
14788    1551228    ....A..A.C......T..G...........GG......T...AAGT.A..AT.T...G.  1551169
14788    14804399   .......A.C..GGT....GA..........GG.....GTG...AGG.A..AT.T...A.  14804458
14788    18185564   .......GGC...G..T..G...........GG..G....T...ACT.A...T.T...G.  18185623
14788    20895387   ....C..A.C..GGT....G.T..C..A...GG..A........AGT.A..AT.T...G.  20895328
14788    13794156   .....AC.........C..C...T.......C.A.........CAGT.A......A..TT  13794097
14788    20960846   ...A...A.ACAGG..T..G...........G..........T.A.T.A...T.T...G.  20960905
14788    25995811   .....AT..A.C..AGT..G...........TG..........CAGT.A...T.....G.  25995870
14788    15233651   ..G...........A.T..G......AT....G.A....T..GCATT.A....T.....T  15233592
14788    1275696    ......C......GT.T..T...A....TT.CGA.....T.A..AGT.A...T.T...GT  1275755
14788    8016746    .......G.C.A.GA.T..G...........G.A..GT.T....A.T.A...T.T...    8016689
14788    9317753    .........AG..GC.T.............T.G........AG..GT.AA..T....TAT  9317812
14788    10865732   ....C......A.G..T.C........T...GG.C....G..A.AT..A.AAG...G..T  10865791
14788    10590946   .A..CAC......T..T..G......T...T.G..T.....A.GA.T.A...GTG...TT  10591005
14788    14783277   .....TT..A...GA.GC.GG......A.T...........A..AGT.A..AG..C....  14783336
14788    5653854    .T.....A........G..............GG..........AAG..TA..T.T...A.  5653795
14788    25517531   ....A..G.A...G..C..........T...GG...........AC..A...T.T...G.  25517472
14788    14705763   ......TG........T......T...T...........T....A.T.A...T.T...AT  14705704
14788    24246156   .......G.C...G..T..G............G....A.T...CA.T.T...T.CA...A  24246097
14788    15285625   .......TGA...G..T.GG...........GG.........T.AGT.A...T.T...GT  15285566
14788    20094994   .....T.A.C...G..T..G...........GG........A..AGT.A...T.T...A.  20095053
14788    24784324   .....T.G.C......T..G...........GG....T.T....AG..A...T.T...A.  24784265
14788    13828876   .......G.C....A.TG.............GG......A....AGT.AA..T.T....T  13828817
14788    5023436    .....TT........CT.TGGA.........GG......T.A..A.T.A...TA....G.  5023495
14788    7394556    ......T.......T....G....C......CG.....GT.T....T.CA.AT..A..G.  7394497
14788    13463347   .......G.C....T.T..G...T.......GG...........AG..A...T.T...G.  13463288
14788    1904101    ...T..TG.....G..T.......CC..T..GG.........T.A.T.AA..C.T...G.  1904160
14788    9413976    ....A..G.C.A....T..G...........GG......TG...AGT.A...T.T...G.  9414035
14788    13942156   .A..A.TG.C...T..T..G...........G.........T...GT.A..AT.T...G.  13942097
14788    22164197   ...A...A.A.AGG..T..G............G.........T..GT.A..AT.T...G.  22164138
14788    2796133    ......C......TA.TC.G.TGT.....T..G...........C.T.A...G..A...T  2796074
14788    6957986    ......TG.T...GA.T..G...A.......G............AGT.A..AT.T.G.G.  6958045
14788    14206426   ....A.C...T..GA.T..G............CA........G.AGA.A...C.....GT  14206367
14788    18774633   ...AC.TGGC....A.T..G........T..GG...........AG..A...T.T...AT  18774574
14788    13826842   CA....T.......AGTC.G............T....A...TG.AGT.T..AC....CTT  13826901
14788    4130819    ..G..TT...T..GA.T..G......TT.T.TGA...........G..A.CAT..A..GT  4130878
14788    14010473   G...C.TG.....G..T..G......TT...GG...........AGT.A..AT.T...G.  14010532
14788    23958746   ......C........GT..G............G.........G.AGT.A..CG......T  23958687
14788    8359442    .......G.C...G..T..............G............A.T.A...TTT...A.  8359383
14788    26337316   ......T....AC.A.T...............G...........AGT.A..ATG....G.  26337375
14788    4528189    .......A.CG..GA.C..G............G......AG....GT.A...TTT...G.  4528130
14788    7073947    .......G.T...G..T..G........T..GG...........AGT.A...T.T...A.  7073888
14788    16188628   ......TT.....GA.T.......C..TTT..T......T.....GA.AA..G......T  16188569
14788    16792656   .......A.T...G..T..T..C.........G...........A.T.A...T.T...GT  16792597
14788    20989687   ..........GA....G..G.C.....T...GG...........AGTGA...TAT...GT  20989628
14788    9705117    .......A.C..GG.C...G......AT...G......CT....A.T.A.A.T.T...G.  9705176
14788    13783549   ...A...AGT...G..T..G...........GG......T..T.A.T.A...T.T...G.  13783608
14788    13957473   .......A.C...G..T..G......T....GG...........AC..A...TTT...GT  13957532
14788    21801597   ......TG.....G..TT.GA..T.......GGA..........AG..AA..T.....G.  21801656
14788    2406726    .............GA.G..G...T...T...C.TC..TG...GC.G..A..AG..T...T  2406667
14788    21079491   ...T.A.A.C....A.T..G...........GG...........AGT.A...T.T...G.  21079432
14788    17130931   .........T..CT..T..G....C....TGGG....TG.....AGT.A..AT.T...A.  17130990
14788    17448205   ....A.TAT.G..TA.T..GG........T.GG......T....ACT.A...T.T...A.  17448146
14788    7199738    ......C......CA.G..G.........T...T.....T..G.AT..A...G......A  7199679
14788    1313595    .......G.C...G..T..G...........GG...........TT..A...T.T...G.  1313654
14788    13066443   .....A.G.T...G..T..G............GA...T.T....AGT.AA....T...G.  13066502
14788    14063077   .A.....A.C.A....T..G........AT..G..A........AG..A.....T...AT  14063018
14788    9456870    ...AA..A.C.T..A.T...............G.........A.A.ATT...T.TA..A.  9456929
14788    22444966   ...C.T.............G...A..AT....G..A.T.A..G.AG...A..G.......  22445025
14788    14781749   AA....C.........T......G...A....G....AC.....AGT.A..AT.T...G.  14781808
14788    17012185   .......AGC..C...T..GGA.T..C....GG...........AG..T...C.T...G.  17012126
14788    3713881    ......T...G..G..T..G...........C.....T...A...GT.A..TT.....AT  3713940
14788    14706765   ......TG...T....T..GA........T.GG........A..A.T.A...T.T...    14706822
14788    3591449    ......TG.....GA.T..G...........GG....GG.....AGT.A...C.T...G.  3591508
14788    8782762    .......A.CG.G.A.T..G...........GG...........AGT.A...T.T...G.  8782703
14788    23614071   .......A.T...G..T..G...........TG...........A...A...          23614020
14788    1551489    .......A.C...G..T..G......T....GG........C..A.T.....          1551438
14788    13909185   .......A.C...G..T..G............G....TG.....A.T.A...          13909134
14788    892036     ...A..TA........G..G..CT..A....GG...........C.T.A...T.T...G.  892095
14788    6577753    ....A..GGC..T...T..G.A.....TG..GG...........AGT.A...T.T.....  6577812
14788    7576016    ...A..C......GT.T..G....C..T.............AG.A...A..AG.......  7576075
14788    23727963   ......TA.C..GT..T..G.A.......TGGG...........AG..A...          23727912
14788    20506000   ......TG....GG..T..G............GA..T.......ACA.A...T.T...G.  20505941
14788    21242702   ....A..G.T...G.....G......T....GG...........AGT.A...T.T...G.  21242643
14788    1640708    .....A.A...C.GA.T..G...........G............A.G.A...T.T..AG.  1640649
14788    12067301   CA.....G.C...G..T.TT............G......T....AGA.A...T.T..AG.  12067242
14788    9879458    .A.A...T.C..GGT.T..G....A....................CT.AA..T.T...GT  9879517
14788    7934157    ....A.T....A..A.G....A...CTT....G...T..T.AA.AGT.AA.A.....A.T  7934216
14788    15170754   ......CA.C..TG..T..............GT.............T.A...          15170805
14788    2536498    ....ATT.........T....T.....T.T.GG.........T.A.T.AT....T...GA  2536439
14788    953404     ......TTG.......T..G...T..............GT....AGA.A...TT....TT  953463
14788    4291723    .......A..CAGG..T..G........T.TGG...........AG..A...T.T...GA  4291782
14788    20959408   .......G.C..TG..T..........T...GG......T.....CT.A...T.T...    20959465
14788    16717404   G......G.C...G..T.C.A........TGGGA..........A.T.A...T.T...    16717347
14788    11150267   G.....C....AGG.AT..G.A....C.....G..T.GG...A.AGT.A...G..A....  11150326
14788    15919886   .A.....GGC...G..T..T...........GTA...A...A..                  15919843
14788    23297760   ......T..T...G..T..G...........G...A..T....                   23297718
14788    11471532   .......GGC.A..A.T..G.....CA....GG...........----A...T.T...T.  11471477
14788    20043678   ....A..A.....G.............G...GG....G......AGT.A...T.TA..G.  20043619
14788    1887087    .A.....A.C.AGG..T..G...........GG...C..T....AGT.A...T.T.....  1887028
14788    6626501    ..G..TC.........CC........T.A...............A.T.AACA...T.A.T  6626442
14788    19397630   .A...T.A.T..TGA.T..G.C.........GG...........AG..A...T.TA..G.  19397689
14788    21841295   ....AT.A.C...G..T..GG...C......GG...........A.T.A...T.T...    21841238
14788    16073228   .......A.C......T...........T...G..T...T....                  16073185
14788    13165414   .......A.C......T...........T..GG...........                  13165457
14788    25137548   CA.....A.C.A.G.....G...........G............                  25137505
14788    16944068   ...A..C....A....T..T...........GCA.....G..G...T..AAA......AG  16944008
                                                                             \  
                                                                             |  
                                                                             G
14788    17351606   C.........TAC...T..G......T....GG...........                  17351649
14788    7081492    .A.....G.C..TG..T.........A....GG........C..                  7081535
14788    7125544    C....TC............G.T.....T....G.....C...G.AT..AACCTA....A.  7125485
14788    11705129   ...AAGT......GT.T..G...........GT....G.G....                  11705086
14788    17537983   ...A...T.A......T..G....C...T..C.......T..                    17538024
14788    14345579   ....ATGT.....G.A................CA...T.T.TA.A.T.A..TT.......  14345639
                                                                            \   
                                                                            |   
                                                                            A
14788    23995536   ...TA..G.TG..G..TG.G........T..GG....T......                  23995493
14788    22889907   .......A.C...G..T..G...........G.....TG.....A.T.A...G.T...GT  22889967
                                                                  \             
                                                                  |             
                                                                  G
14788    24490709   ...AC.C.........G..T.......TT...G.A.......G.A.T.A....T...     24490765
14788    19692148   .......G.C..........C..........GGA..T........                 19692104
14788    23200238   .......G.C..C...T..............G.......TG....                 23200282
14788    1894681    ......C..A...GA.T......T........T.........G.A.T.A...G...      1894736
14788    17364305   .........C...G..T.GGG.......T..GG...T........                 17364261
14788    23027754   ...A...A.C...CT.TT.C...........GG......G..T..                 23027710
14788    23441335   .......GTC...G..T..G...........GG...........AGT.A..AT.T.....  23441276
14788    3669757    ..GA...A.C...GA.T..G...........GG.........                    3669716
14788    19902334   ......TG.A.A....T..C.T.......TGGG....T....                    19902293
14788    26079173   ....ATTT..G..GACT......T.....T.GG.........                    26079132
14788    23994044   .............G..T..G...........GT....T......                  23994087
14788    25865448   .......A.C......T..G...........GC...........                  25865405
14788    1744410    ..TCA....A......T..............G.........A..                  1744453
14788    12737311   .......A.C...G..T..G...........G....C........TT.A..AT.T...G.  12737371
                                                                \               
                                                                |               
                                                                A
14788    10185255   .......A.C......T..G.......T...GG...........                  10185298
14788    14895509   .......A.C...G..T..G...........GG...........                  14895466
14788    19781480   .......A.C...G..T..GG..........GG...........                  19781523
14788    20307994   .......G.T...G..T..G............G........A..                  20308037
14788    12998476   .......A.A......C..............GG...........                  12998433
14788    9339276    C......A.C...GA.T..G........T......G........                  9339233
14788    10630846   .....T.G.C.A.G..T...G..........G............                  10630889
14788    12850544   ......GGCC...G..T..............GG......T....                  12850587
14788    18015703   .......G.C.A.G..T...............G......T....                  18015746
14788    19146971   .......G.....G..G.......C.A..T.GG...........                  19147014
14788    19959227   ....A..G.C..C...T..G.......T...GC...........                  19959184
14788    21847014   .......A.C......T..............GGA..........                  21847057
14788    23516870   .......G.C...G..G..G..........TGG...........                  23516913
14788    25055307   .......A.C.AC...T..G...........GG........A..                  25055350
14788    23601463   .A.....G.C...G..T..T...........G............                  23601420
14788    24296121   ....AATG.....G..T..............TT...........---.A...TAT...T.  24296065
14788    11414512   .......A.C...G..T..G...........GG...........A.T..C..T.T...    11414455
14788    11459087   .......G......A.T..G....C..T...GG...........                  11459044
14788    14558347   .......G.A..TG..T..G.........T..........T...A.T.A...T.T...    14558290
14788    14875232   .......G.TG..G..T..G......A....GG...........                  14875189
14788    19284237   .....G.A.C...G..T..G.........A.GG...........                  19284194
14788    20937565   .....A.A.C..TG..T..G........T...G...........                  20937522
14788    21276059   ....A..A.C....A.T..G........A..GG......T....                  21276102
14788    22597124   .......T.C.A.G..T.....G........GG...........                  22597081
14788    109953     .......A.T.AGG..T..G.....CA.T...G...........AGT.A...T.G.....  110012
14788    23934342   .....A...C.AC...T.T.CA....A....GG...........----A...T.T...G.  23934287
14788    1125450    .......G.C..T...G..G........T...G...........                  1125407
14788    3930454    ....A....TG..G..T..TGA......T..GG...........                  3930411
14788    4899588    .......A.CT..G..T..G...T.......GGT...A......                  4899631
14788    5622777    ......TA.TG.....TG.G.T.........GG...........                  5622734
14788    9985689    .......A.C...G..T............A.GGA.....T....                  9985646
14788    10782643   .A.....G.C...G..T..G...........GG...........                  10782600
14788    12698268   .......AGC...G..G..G...........GG....T......                  12698311
14788    14889667   .......G.C.A.G..T..............GG..T........                  14889710
14788    18919091   ......CTT....G..T.GG.A.T.......TG..T..........                18919136
14788    19150774   .......A.C...G..T..............GGA..........                  19150731
14788    19892422   ...A...A.C.T....T..G...........GG....T.T....                  19892465
14788    22176936   .......A.C...G..TT.............GGA..........                  22176979
14788    22477624   .......A.C....A.T..G...........GG..T........                  22477667
14788    24236832   .......GGC.A....T..G...........GG...........                  24236875
14788    8060103    .......G.C......T..............GG....AGA....----A...T.....G.  8060158
14788    2767027    ......CACC...G..T..G......A....G.............TT.A..TT.T...G.  2767087
                                                                \               
                                                                |               
                                                                A
14788    1945369    ....AT.A.C...G.CT..G............G......T....                  1945412
14788    2158677    .......A.C.A.G..T..G......A..T.GG....T.T....                  2158720
14788    5623586    .....T.A.C...G..C..G...T.......GG...........                  5623629
14788    9061654    .......A.C..C..CTC.G............G..T.T......                  9061611
14788    11828056   .....T.A.T..T.C.TTCTCA..........G...........                  11828099
14788    11998218   .......A.C..GGT.T..G........TT.GG..T.T......                  11998175
14788    12546152   .......A.CT..G..T..G...........GG...........                  12546195
14788    13021442   .......G.C..CG.CT.....G....T....GA...........                 13021398
14788    13562413   .A..A..A.C...G..T..G...........G........G...                  13562370
14788    14074227   ......T..C..GGA.G..GA.....A....GG...........                  14074184
14788    14482439   .......GGT..C.T.T..G......A....G............                  14482482
14788    17326404   .A.....GGC...G..T.............TGG...........                  17326361
14788    20139554   .......A.C...G.CG..G...........GGA...T......                  20139511
14788    23107080   .....T.A.CT..G..T..............GG...........                  23107037
14788    23932229   .......A.C...GT.T..G...........GG.C....G....C.---....TT...G.  23932173
14788    3270990    .A.....G.C.A.G..T..G...........G.........T..                  3270947
14788    9131807    ...A...AGC...G..T..G........T..GG.C..T......                  9131850
14788    11573803   .....T.G.C...G.GT.GG.........T.GG...........                  11573846
14788    12644674   .......AG....G..T.CG...G....TG.GG.....C..C..                  12644631
14788    13140618   ...A...AGT.T.G.C...G...........GGA..........                  13140575
14788    14336282   .C....TA...A.G..T..G........TT.GG...........                  14336239
14788    14532262   .......G.C...G..T..G.A...G.T...GG...........                  14532305
14788    15904115   ..C....A.C...G..T..GCA.........GGC..........                  15904158
14788    16202624   .......A.C...G..T..G...T....TTGTG...T.......                  16202581
14788    20181064   CA...G.A.C...T..G...........TT.GG..TG.......                  20181021
14788    1717940    .......A.C...G..T..G.......T.A.GG...........                  1717983
14788    2948668    .......GGC..TG..T..G............G..TT....A..                  2948625
14788    6058503    .......G.TTA.G..T...............GA..........                  6058460
14788    10116955   .......A.C...G..T..G...T..AT...G............                  10116998
14788    11321896   ...T..TG.A.CTG..TG.C.T..........G............                 11321940
14788    14823281   ....A..A.C.A.G..T..G...T...T...GG...........                  14823324
14788    16438363   ...A.A.A.T...G..T..G...........GGA.....T....                  16438406
14788    17791552   ...A.T.A.A...G..TG.G......T...T.GA..........                  17791595
14788    17847691   .......AGC...G..T..G....CCT....GG....T...A..                  17847734
14788    17910775   .......A.C.T.GT.T.....C....A...GG...........                  17910732
14788    19365508   ...A.TCA.C..T.T.C..G...T..TT...GG...........                  19365551
14788    20190795   .....ATAG....G..TC...C.......T.GG...........                  20190838
14788    21611533   .......G.C......TG.G..G...T.T..GG.C....T....                  21611576
14788    26665116   .............G..T.TG...T....TT..GT..........AG..A..A...A....  26665056
                                                                           \    
                                                                           |    
                                                                           C
14788    8216452    ...AA..A.C.A.G..T..G...A....T..GG...........                  8216495
14788    24618726   ....A.C..A...G.CT..G......T.A.....C....A..T.A.T.A..AT.T....A  24618786
                                                                             \  
                                                                             |  
                                                                             G
14788    17978507   .......GGC...G..T.C............GG............                 17978551
14788    17208030   .......G.C...G..T.....G................G....                  17208073
14788    17473019   ....A..T.A.AC...C..........T....G..........                   17473061
14788    19196818   .......A.C..TG..T.GG...........G...........                   19196776
14788    5828629    .......A.C...G..T..G......AT...GGA...........T..-...T.T...G.  5828688
                                                                \               
                                                                |               
                                                                A
14788    3392972    .......GGC......T..G...........GCA.........                   3393014
14788    5673741    .......G...A.T.GG..G.........TC........                       5673703
14788    13226414   ...A...G.C.........GG.......TT.GG..........                   13226372
14788    16719840   .......A.C......T..G......A....GG...........                  16719797
14788    17009713   ...A...G.C......T..G...........GG........A..                  17009756
14788    26754536   ...T............TT.G.A.A.....T.GG...........                  26754493
14788    5771888    ......GG.C..C...T..............GG.C..T.T....                  5771931
14788    15640878   .A.....G.T....A.T..G...AC.T....G...T........                  15640921
14788    19257550   .......A.C.A.T..T..G...........GG..T........                  19257507
14788    23245513   .C.....G.TG..T..T..G...........GG...........                  23245470
14788    23780295   ....A..A.C.A..A.T..G...T........G..........                   23780253
14788    167087     ...A...A.C...G..T.TG........T...............                  167130
14788    4235857    .......G.C...G..T..G..GT...T..G.GA.....T....                  4235814
14788    5226963    ....T..GGC.A....T..G.......T...T............                  5226920
14788    5300753    ....A..G.C..TG.................GGA.......T..                  5300710
14788    6409245    .......G.C.A.G..T..G.....C.AT..GG...........                  6409202
14788    10346336   .......A.C...TA.T..G...........G..C.........                  10346379
14788    10708316   .......AGC...G..T..G....A..TT..GG..........                   10708274
14788    11993791   .A.....G.C...G..T..G......A.T..GG...........                  11993834
14788    20006010   .......T.T....C.T..G..GA.......GG........A..                  20005967
14788    978539     ..G....A.C.A.G..TG.G...........GG...........                  978582
14788    2274992    A....TTGG....GTGT............T.G.......G....                  2274949
14788    3029806    CA..A..A.T...G..G..G......CT...GG......G....A.T.A...          3029857
14788    13212676   .......A.T.C.CA.T..G...........GG...........                  13212633
14788    14214831   .......G.C...GACT....T.........GCA..........                  14214874
14788    19183958   .T.A...G.C...G..T..G............G..GT.......                  19183915
14788    23059099   CA.....G.C..TG..T..G............GA.....T....                  23059056
14788    26683573   ....AATG..G..GCCT..G.........T..GA..........                  26683530
14788    13483233     .....AGC...G..T..............GG...........A.T.A..AT.T...G.  13483176
14788    18766233   .......G.C...CACT..G......TT...GG......G.........             18766282
                                                                \               
                                                                |               
                                                                A
14788    4367744    .....T.A.C..GG..T..G.A..A....T.GG...........A.G.T...T....     4367800
14788    18177184   .A....TAG....GA.T..G.........T.G.....T.G....                  18177141
14788    19547645   AA.....ATC...G..T..G...T......CTG...........                  19547602
14788    14848613   ....C..A....T...G..G.T..........G....G..T.GCATT.A...GT...C.T  14848673
                       \                                                        
                       |                                                        
                       T
14788    16873257   .......A.C...G..T..T.......................                   16873299
14788    18251702   .......G.....G.....G........T..GG......G....                  18251659
14788    10172404   .......G.C...G..T..G...........G.A........                    10172363
14788    5330795    .......A.C.T...CT..G...........GG...........                  5330838
14788    11042057   .....T.A.T......T..G..TT.......GG..T..C...-..T......T....AG.  11041998
                                                                     \          
                                                                     |          
                                                                     A
14788    7163625    .......AT....G..T..G......AT...........G....                  7163668
14788    10613826   .......A.C..CTA.T..G........T..G..........                    10613867
14788    11897181   .......G.A...G..T..G...T...T...GG.........                    11897140
14788    21521379   ......TG.....G..T..G.........T.G...T.T....                    21521338
14788    25082817   ...A...A.C......T...........T..GGA........                    25082776
14788    242946     ....A.TG.C...G..TC.T...........GG.........                    242987
14788    1469445    .......G.TT..T..T..............GG..T...-....                  1469487
14788    5642941    .....ATGGC......T......T.......GG..........                   5642899
14788    13209575   ......C..T.A....T.......A....TGGG......G....A...C...T.T...    13209518
14788    20489400   .A.......C.A.G..T..G.........T.GG.AA......                    20489441
14788    24930657   A......G.T...G..T..G........T..GG..AC.....                    24930698
14788    4271201    .....T.A.C.T.G..T..G...........GGC........                    4271160
14788    17042569   ......TA.CG..G..T..G...T...T.T.GG.........                    17042610
14788    1863727    CA.....G.C...GT.TC.G..GTG.......G.........                    1863768
14788    17753999   ....C..GGC...TA.T..G...........G.A....G...                    17754040
14788    24079442   .....T.G.T..GG..T..G.....C.....GCA......T...AGT.A...T.T...G.  24079501
14788    21342860   ..CT.A.G.C...GA.T..G......AA...GG..T......                    21342901
14788    22416058   ...A..TT.A......C....A.T.....T..GA.T......                    22416099
14788    161944     ......C..T....C.T..G........T.....G.......A..G...             161992
14788    2924743    ......TG.....GA.G..G...........GG........                     2924703
14788    1548022    G...A..T........T..G...T........G.A.......                    1547981
14788    5721891    .......A.C.AGGA.T..G........A...G........                     5721851
14788    15893814   AA....C.......A.T..G......CT.T..G....T....G.....A...          15893763
14788    19583814   ....A..A.C...G..G..G...........GG.........                    19583855
14788    24031981   .....G.G.C...G..T..............GG......T..                    24031940
14788    5151517    CC.....G.T.C.T..T..G...........G.........                     5151557
14788    24225618   .......G.C...G..T..C...T...A.T.GT....A.T....                  24225661
14788    3735936    .A..A..A.TG..GA.T..G............G.C.......                    3735895
14788    9753015    A..C.AT.........T........CA.....GA....T...AGAGTG....G....A..  9752956
14788    16925841   ..G.T.T..A...G..TT....G....T...T.A..........                  16925884
14788    21758257   ....T..G.CG..G..T..G...........GG.........                    21758216
14788    6959427    CA.....G.C.A.G..T..G...T.......GG.....G...                    6959386
14788    15671571   .A.....G.C...G..T..G...........GG........                     15671531
14788    6572959    ......C..A...G..T......T.....A.G.....T......                  6572916
14788    4031463    .......G...AG..GT..G...........GGA..........A.T.A...T.T...G.  4031523
                                                                          \     
                                                                          |     
                                                                          T
14788    4021296    .......A.C...G..T.GG...........GG........                     4021336
14788    5933654    .......G.C..TG..T................A..T....A..AG..A...C...      5933709
14788    13997758   .....A.A.C...G.CT..G...........G....T.......                  13997715
14788    18830040   .......A.C......T.............TG..GG.T......                  18829997
14788    20744692   .......A.C...GA.T....T.T.......G.....T.T....                  20744735
14788    25493018   .....G.A.C.C.G..T..............TG....T....A..                 25492974
14788    568038     G..T...A.A...GA.T..G...........GG...........                  567995
14788    14694251   .....T.TGC...G..T............T.GGT........                    14694210
14788    3546481    .......A.C..TG..T..G...........GG...........AGG.....T.T...    3546538
14788    25422863   ....C..GGC.A.G..T.............C..A.....                       25422901
14788    4921409    .....T.G.CT.C...C..G....A......G.....                         4921445
14788    11776914   .......A.T..GG..T..G...........GG...........AGT.AA..T.TA..G.  11776973
14788    2521334    ......T.....TGT.T..G...........TG....T.T....AGT.A..T.....     2521390
14788    11584550   .......G.C.A....T..G...........GGA...T......A.T.A...C..       11584496
14788    14525820   C......A.C...G..T.TG...........G.....                         14525784
14788    16301670   .A.A...A.AT..G..G.TG............G.......                      16301631
14788    26055207   ...T..TG...A....T..G...T...T...GGT...T......                  26055164
14788    16693112   .A.....A.C..GGT....G...........GGT..........A.G.A...T.TA..G.  16693053
14788    8816922    .......A.T..TG..T..G...........GG......T....AGT.A...T.T...G.  8816981
14788    16246585   .......A.C.A....T.........C.T..GG......                       16246623
14788    24740779   .A..A.C......G.GG....................T....G.ATT.T...G.......  24740838
14788    8498043    .......A.T..GG..T..G.........T.GG...........AGT.A..AT.T...G.  8498102
14788    4308020    ..G...C......GT.G..G.....GTG....G.........G......             4308068
14788    9748664    .......G.C.A.G..T..G...T.......GGA.....G....                  9748621
14788    14822351   .A....TA.A...GA.T...........T..........                       14822389
14788    18333412   .......A.C..GGT....G...........G...T........A.T.A...          18333361
14788    9362617    .......A.C..GG..T..T......A....GG......                       9362655
14788    20168960   .......G.C......T..G...........GGA.....                       20168998
14788    26226301   .......A.T......T..G...........C...T...                       26226339
14788    5916451    ......C...G..GCCTC.G...T...T..C.G.........G.AGA.A...T.....GT  5916392
14788    4039043    .....TTG.A.AC.CCG.GG............G......                       4039081
14788    10519549   .....A.G.C..GG.CT..G...........GT......                       10519511
14788    11349064   ..T...C.......A....G...........G.....TTT..G.A.TGA.CA.....A.T  11349005
14788    19445962   ..T.T....A...GC.T..G............GA...T....G.....AA..G...CA.T  19445903
14788    16413138   ...A...T.....GA.T..............G............                  16413181
14788    7905226    ......T...G..G.CTG..............T.....                        7905189
14788    6605960    .......A.T......T..G............G......T....A.T.A...T.T...G.  6605901
14788    9570905    .......G.C......T..............GG..T......                    9570864
14788    5837831    ....A.C......GA.TG.G.A.....T...........T..G.ATT....AG..A....  5837891
                                                                     \          
                                                                     |          
                                                                     A
14788    19785870   .....--..A.C....G..G.........T.GG......G....AGT.....T.T...GT  19785813
14788    78143      ....A.C..T....T.T..GCA.T....T.....G.......G.C....             78191
14788    18447064   ....A.T.....G...T..G...T...............                       18447026
14788    19161011   ....C.T......G.CT..G.C.T........G.G..........                 19160967
14788    24203528   A......A.TG.TGT....G......A....GG............GT.A...T.T...G.  24203590
                                                          \                  \  
                                                          |                  |  
                                                         AT                  G
14788    935651     ....A.TG...A.C..T..G...........GG............                 935607
14788    21800986   ......CT.T...G..T.C....A..AT.A.TG....T....-...---.A.T.....G.  21800931
14788    23197916   ......TG.......GT.TG.A.........CG............GT.A...T.T...G.  23197975
14788    3065876    ......T....A.GT.T..G........T..G............                  3065919
14788    2306482    .......A.C...G..T..G...........GG....                         2306446
14788    10029738   ....A.C...TA.T..T.T........T...TT.........T..                 10029782
14788    14105171   .......A.C...G..T..G...........GG...T..                       14105209
14788    23752151   .......G.C......T..C...........GGA..........                  23752108
14788    26331504   CA.....G.C..TG..G..............G.........                     26331464
14788    7504191    .......A.....T..G..G......A....GG....                         7504155
14788    12987228   .......-.TT.GG..T..G...........GG...........AGT.A...T.T...G.  12987170
14788    20932034   ...AAGT...T..CA.T....A.....T..........C.T...AG..----T....AG.  20931979
14788    11250632   .......A.C.A.G..T..G...........GGA.......A..A.T..A..          11250683
14788    15246389   .....TGA.C...G..T..G...T..T....GG..T..C.......                15246434
14788    22186589   C......G.C..TG.CG..............GTA...T...A..                  22186632
14788    505113     .........CGA.G..TT.G..T.C.A....G......T.....                  505070
14788    15047844   .......A.C...G.CG..............GG....                         15047808
14788    18623530   CA.....T.T...G..T..G..........GGGA.....T....A.T.A..TT.T...G.  18623589
14788    20878260   .......-.AC.GG..T.........C..T.C.A.......A..AGT.A...T.T...G.  20878318
14788    5124019    ..-..G.TG.G...T.G..T...T..A.....G....T.GG.AC.C..A...C.T....T  5124077
14788    2990385    ......CG.....GT.T..G.....G..T..GG....                         2990421
14788    5410164    .........A..TGT.G..G...........GG....                         5410200
14788    13186066   ......TG.C...G..T..............GG....                         13186030
14788    21783996   .A...TTG.T.A....T.........AT...GG...........A.T.A...          21783945
14788    18135177   .......A.CT.....T..G...........GG....T.G....AGT.......T...    18135120
14788    8026979    .A.....A.C...G..T..G...........GG..T.T.......                 8026935
14788    8354292    .......G.CTCGG.....G...........GG........A...                 8354336
14788    14620650   ......TG......T.T..............G.T..C.....                    14620691
14788    4477731    .......GGC...G..T..G............G....T....T..G..C..           4477681
14788    17381101   ...A...G.A...G..T..G...........GG....G.....                   17381143
14788    8704439    ....A.TA.A..C.A.T..G........T.....C........                   8704481
14788    14235341   ....TTT......G.G...........T....G........A..                  14235384
14788    18915228   ....A..A.C.AGG....GG.......T...GG............                 18915184
14788    3182630    .-.....A.T..GGT.T..G............G...........AGT.A...T.T...G.  3182572
14788    9220641    .......A.C......T..G...........GG....T......                  9220598
14788    15889542   ......TG........T......G...T...TG.......T...                  15889499
14788    24948388   .........C...G..TG.G.........T..GA..........                  24948345
14788    947697     .......A.TG....AT.T............GG...........                  947740
14788    14014615   .......A.C...GA.G..G............C...........                  14014658
14788    14706047   ...........AG.A.G......T..T.TT..G..................           14705994
                                                               \                
                                                               |                
                                                             TAA
14788    1155565    ......C.G....G..T.............C.............TGT..A..C.T..CT.  1155503
                                                                             \  
                                                                             |  
                                                                           ATC
14788    760533     ...A...A.C...G..T..G....A..T....G...C.......                  760576
14788    6379975    .......A.C......TT.GCA.........GG......                       6380013
14788    8464502    ..T....G.C...GA.C............A.GG...........                  8464459
14788    12705869   .......G.C..C...T.TG...........G.A.....G....                  12705912
14788    14057673   .......G.C...G..T..G....A......G............                  14057716
14788    14937106   .......G.C...G..C.........T....GG..G..T...                    14937065
14788    21670348   C......G.TG..G..........C......GG.........                    21670307
14788    22246118   ......CA..G.....T..GC..T...T....G....T....T...                22246073
14788    24984671   .....TT....AG.T.T.........A.....G.........T..                 24984715
14788    17952589   ....A.CA.T...GA.T....A..........G...........                  17952632
14788    1429831    .......A.C.....AT..G...........GG.A....T..                    1429872
14788    1630208    ....A..T.C......T.GG...........GG........A..                  1630251
14788    4118239    .......G.C....T.TC.G...........GG.C..G......                  4118196
14788    8105057    ........CA.A....T..G.........T..G...                          8105022
14788    15387477   ......CA...A...CT..G...T.............A....T.AG....            15387428
14788    20782008   .......T.T...G..T.............TGGA..........                  20781965
14788    23808332   ...A...A.C.A.G..T.T............G.A.......T..                  23808289
14788    23887712   CA..T..G.C.A.G..T..G...........G............                  23887755
14788    24653425   ....T.C....A.G..T..G.........T.GG...G.......                  24653468
14788    1687532    ...A...A.C.A.G..T...........T..GG...........                  1687489
14788    5759517    .....T.G.C...G..G.TG....C......GG......G....                  5759560
14788    7555521    G......A.C.A.G..T..G......A..T.GG...........                  7555564
14788    11566339   .........C...GT.T..G......A....G.......                       11566377
14788    12090332   .A.....G.C.....CT..G...........GG.......                      12090293
14788    19885173   .C..A.TG.T.A.T..T..............G..G..T.G....                  19885130
14788    21128654   .A.......A...G..T..G.A.T..A.T..GG......T....                  21128697
14788    24070704   GC.AAG.G.C......T..........T....G......T......                24070659
14788    24804667   .A.A...A.C...G..T..GG...........G......T....                  24804710
14788    25902319   ....AA.G.....GAC...........T....TT.......A..                  25902276
14788    27047865   ......TA..G..G..T..G............                              27047834
14788    19765426   .TT.-..G.A......T............T.G.........AT.AGG.A...TAT...A.  19765368
14788    655816     ..G..T.G.C...G..T..G...........GGA.....T....                  655859
14788    5015169    .....T.A.C...G..T..G...T..T..T.GG.........T..                 5015213
14788    5442497      ..A..A.C......C..G...........C..............T.AA..T.T...G.  5442554
14788    11068341   .......A.C...GA.T..G.......T...GG...........                  11068384
14788    11418742     .....A.C...G..T..G............G.A.........AGT..A..T.TC..G.  11418799
14788    11918024   ....AT.A.C..G...T.TG............T..T.T.T....                  11918067
14788    12844713   ......TGG..ATG..T........C.T.T...A.......A..                  12844670
14788    16053008   ...CA.T..A...G..T......A......TTG........C..                  16052965
14788    17125736   .AT.T..A.C..TG..T......T...............                       17125774
14788    19589640   ...A...A.TG..G..T...C..T.......GG...........                  19589597
14788    21689193   ..GA.T.ATC......T..G...........GG...........                  21689150
14788    22591486     .....A.T......T..G...........GG...........AGT.A...T.T..TG.  22591543
14788    1047804    CA.A...A.C...GA.T..G...........GG...........                  1047761
14788    2829431    .AT...TT........T.T.G...........G.....C...T..                 2829387
14788    4408474    .......GTC.ATG..T..G..G......T.GG...........                  4408517
14788    7681807    ....C.TA......A.T..G.A..A...A..GGA..........                  7681764
14788    12288859   .....T.A.C......C...........T..GG....T.T....AG......T.T..AG.  12288798
                      \                                                         
                      |                                                         
                     TT
14788    12525946   ......TG...A.CT.T..G.A..C.A....G............                  12525903
14788    17870699     .....A.C...G..T..G...........GG...........AGT.A...T.T...G.  17870756
14788    18536381   ....A.GA.T...GA.T..G...........GG...........                  18536424
14788    24391877   ....A..A.C.ATG..T..GC.......T...G.C....T....                  24391920
14788    24769247   CA.....G.C...G.CT..............GG...........                  24769204
14788    696742     .......A.C...T..T..G.......T...                               696772
14788    4836741    ....AATG........G...........T..GG...........                  4836698
14788    10029553   ......CT...T.G..T......T.............A....                    10029512
14788    17156268   .......G.C...G..T..G...........GG......G.A....                17156313
14788    1885064    .....T.A.C......C..G.T.....G...G.......T...                   1885022
14788    7732145    C......AGC......T......A.....T..G...........                  7732102
14788    14945462   .......A.C...G..T..G........T..GG....T....                    14945421
14788    16996459   ......TG.....G..T............T.GG.C........                   16996417
14788    18376110   C.....C....A..A.G..G....G.......G.........                    18376069
14788    21764353   .A.....A.C......T..G......A....GT...........                  21764310
14788    23336083   ......C....A.G..C.....T..AAT.A............                    23336124
14788    24738342   ......T...G....G......GT.......GT...........                  24738299
14788    8342454    .......G.C.A.G.CG.........A....GG.....T......                 8342498
14788    4057171    .......A.C...G.....GG..........GG...........                  4057128
14788    25752286   .......A.C......T..G...T..C.T..GG....A.....                   25752328
14788    1382359    .......A.C...G..T.........T....GG......AG....                 1382315
14788    8097876    ......CA.C.....CT.G..A.........TGT..........                  8097833
14788    12368355   .......T.T...G..T..G........T..G.............                 12368311
14788    24352892   .......T.C...G..T...........T..C...........                   24352934
14788    706701     --....CT.....GA.G.........A..........TG...G...T.TAG.T.T.....  706758
14788    8214769    ....AAT.........G.TG...A..A....T...T...T...                   8214811
14788    8482979    ...A..TT........T..G.C.....GA...G....T.T....                  8482936
14788    12170466   C......G.C...T..T........CA.T..GG...........                  12170509
14788    20861913   ....T..G.A...G..TG.........T...GG...........                  20861956
14788    23296242   .......AGT...GA.T..G..GG.......GGA......G..                   23296284
14788    26896537   .....T.G.C...G..T..G...........GG..T.G......                  26896580
14788    1390939    .......A.T..GG.CT..G...........GG......T....                  1390896
14788    5728171    .A...TTG...A.G..C..............                               5728201
14788    26723148   C...A.....T.C.T.T.GGG......T...G............                  26723105
14788    840453     .......A.C...GA.T..G...G.CA....CG.....C.......-.....--T...G.  840394
                                                               \                
                                                               |                
                                                             TAG
14788    10638928   A.....CT...T.G..T....C.....TTT..G.....T.....                  10638885
14788    17097631   ......T......G..T..G...G.A.TT..T.A.....T...                   17097673
14788    24399022   .........A.A.G.AT.........AGT..GGA.G.........                 24398978
14788    785808     .......A.T...G..C.GG...........GG...........---.A...T.TA..G.  785752
14788    5877907    .............G..T.GG.........T.........G....                  5877864
14788    17257723   .............TA.T..G...T.......C............                  17257766
14788    22638996   .......A.C...G..G..G...........GG...........                  22639039
14788    25925718   .......G.A...G..T..............GG...........                  25925675
14788    12974411   .......GGT...G..T..G...........G.-..........AGT.A..AT.T..A..  12974469
14788    7396910    .....TCA........T...........T..GC...........                  7396953
14788    356777     ...A..TG.....G..T..G.C.......T.GG...........                  356734
14788    10204589   .......A.CG..G..T..G...........GG.........                    10204548
14788    11896660   ......T.......T.T..G...T...G...TG....                         11896696
14788    17116420   ......TG....TG..T..G............G.CT......                    17116461
14788    6380168    ......TG.....G..T..GA...C......GGA....C....                   6380126
14788    6525853    ..........GA...AT..G....C.......G......T....                  6525810
14788    14435078   ......T......T.....G...T.CA....TG........T..                  14435121
14788    22901034   .......A.C..G.T.T..G........T..GG............                 22900990
14788    9589506    ......T..T.A.G..T..G.......T...GG........A..                  9589463
14788    10622639   ......C...G..GT.T..GC......T.T..G..G.....                     10622599
14788    14372370   .......G...A.T..T..G.A.......A..GCC......T..                  14372327
14788    24969488   C.....TG..T..G..T..G........T..G.....TG.....                  24969531
14788    21935048   ...AC.C.GA..TG.....G.C..........G......A..G.---...-.T.....AT  21934993
14788    4451292    ......C..AGA..A.C.TT...G........CAC....T.AG.A.A.AA..T.G...AT  4451352
                                                                   \            
                                                                   |            
                                                                   T
14788    4970376    ...A..G......G..T....A.A..A.T..GG...........                  4970333
14788    10286391   ......TG.C......C..G......T....GG.G.........                  10286348
14788    13346396   ....AG.A.C....A.T..G.............                             13346364
14788    18777574   .......G.C..C...T..G...T...A...GG...........                  18777617
14788    7590684    ....T.TG.A.A.GA.T...............G....TC.....                  7590641
14788    12528317   .....G.A...C.GC.TG.G...........GG...........                  12528360
14788    13333730   A..AAT.G........C..T......T....GG.........                    13333689
14788    16184529   ....AATA...C.G..TG.....T...TT..GGA..........                  16184572
14788    16701890   .....T.G.TG..GA.T..............GGA.T......                    16701931
14788    18504004   ......CG....GGA.T..G...........TG......G..                    18503963
14788    14805830   .....T...T.A..AAT..G.A.T...T...T..C..T.G..--..A....C.G...     14805776
14788    15593176   ...A...G.C.....................G....G.......                  15593219
14788    1554201    .......-..CAC...T..G...........GGT..........ACT.T...T.T...G.  1554143
14788    7201094    .....TC.G.....A.T.T..AG........GG............T..-...T..A..G.  7201153
                                                                \               
                                                                |               
                                                                A
14788    13421563   ......C..AG....G................G........------..--.......T.  13421614
14788    557899     .......A.C..GGT....G...........GGA..........                  557942
14788    12519568   .......TCT......T..G..G........TG......                       12519530
14788    26264519   ......CT...A..T.T..G............G.........                    26264478
14788    3712758    .....TT..T.T...G......G.....G.C..A...T.T.....                 3712714
14788    4477894    ......C..A...G.AT..G............G....A....                    4477935
14788    7364247    .......A.C..-G..T..G.A..........GA...TC....CAGT.A...T.T...G.  7364189
14788    17488969   .......A.C...GA.C..G...........GG....T.T....                  17488926
14788    21829884   ....A..A.A.A.G..T..G.......A...GG..T........                  21829927
14788    8470012    .......A.C...G..T..G.......T...GGA...T......                  8469969
14788    14311072   .......ACC..-G.....G.A.......T.TG.A........CAGT.A...T.T...G.  14311130
14788    1608441          ..........T..G...........GG........T..T.T.AA..T.....T.  1608494
14788    5471799    G..TT...........T..G..G........GGA.......                     5471759
14788    6376981    .....-GT.A...G.CT..........G...GG......T....ACT.A..AT.T...G.  6377039
14788    7176106    ......T..A.A....T.....G....T...TG....T...                     7176066
14788    9999599    ...A...TGTG..GT.G...................C.T...                    9999558
14788    14630126   ....A.C.......T.T..G.A...............TC.....                  14630169
14788    15277394   ......CT...A..A.G.C..........A..GA...T....T..                 15277438
14788    15931446   .A..A..GTA......T..G.........T.GG........                     15931406
14788    18197408   ...AA.T......GT.TG.G.......T...T.....                         18197444
14788    19634301   .......A.CT..G..T..G.......TA..G.....T....                    19634260
14788    21417143   ......TG...T.T..T..........T...GG......A....                  21417186
14788    21476351   ....A.C............G...T..C..T..G...C..T..                    21476392
14788    19251351   .......A.C..-G..T.CG.A.......T.GG...........AGT.A...T.T...G.  19251293
14788    511293     ......C..AG..G..T.GGG..T....T.............                    511252
14788    661131     .......GGC..TG..T..G...........GG.....G.....                  661088
14788    796382     .T.A..TG........C..G...........GG..T.....A..A.T.A...T.T...GT  796322
                         \                                                      
                         |                                                      
                         A
14788    5055110    .......A.T..CT..T..G...........GG........                     5055070
14788    10566993   ....AA.......G..T...AA....ATGT..G.....T...                    10566952
14788    18835405   ......CA...A.GA.T..G...T.............A....                    18835446
14788    26096137   ....T..T....G..GT....C...G..T..GG.C.........                  26096094
14788    3172453    ......-......G..TC.T...T....T...G..T.T.T..G.AG.TA...T.T.....  3172395
14788    3510847    .....T.G.TC..G..T..G.....A.GT..GG.........                    3510888
14788    4296019    .......A.TG..GA.T..G.........T..-...........A...A..A..        4296071
14788    5021377    ......TT...A..AA...GGA.T...G.A..........T...                  5021420
14788    5410386    ......C..A...GT....G.......TAT..G......A...                   5410428
14788    5563881    .......A.ACAGG..T..G.A...G.....TG...........                  5563838
14788    7386912    .......G.C..TGA.T..G........T..GGC.........                   7386954
14788    7593144    ..T.........GG..T..C.A....AT.A.GCC..........                  7593187
14788    7786028    .A.....AGC..TG..T..G............G.....                        7786065
14788    13536796   ......CTC..AG...G....T.TA.A.T...G.A.........                  13536839
14788    15535405   AA.......C...GA.C..G.....CA.....GA.......                     15535365
14788    22114545   .....A....GTGG.CT..G......CTTT.........T..                    22114586
14788    25913053   .......A.C..GGA.T..G...........G..C...TT....                  25913010
14788    24270433   .......A.T......T..G...........G............                  24270390
14788    13529638   .......A.C..G-..G..G............G...........A.T.A..AT.T...G.  13529696
14788    14285732   .......A.C.A.G..T..............                               14285702
14788    1374825    ......C......G..TG...AT.....T....A.....T..                    1374784
14788    5413741    .......G.C..C...G..G............G............                 5413697
14788    20165905   .............G..G..G.CT..............T....                    20165946
14788    24470612   ...A..CA...A.G..T.................C..T...                     24470572
14788    1891614    .......A.C.A.GA.C..G...........GG............                 1891658
14788    6198792    .......A.A....A.T..............GG...........                  6198749
14788    11557985   .....TC.GTG.T.A.......G........GT......A..-......             11558032
14788    17296932   .......A.C..C...T..G........A..GG....TG......                 17296976
14788    22158132   .......G.....G.CT..G...........                               22158102
14788    1875760    .......A.C..GGT....T...........GG......T....                  1875803
14788    2064192    ....C......AGGA..G.G...................A....                  2064235
14788    6289146    ......TT....TG..T..G...........GGA..........                  6289189
14788    8764236    .......A.C...G..T..G...T.......                               8764266
14788    10157021   ......C..T....T.T..T........T..TG.......                      10157060
14788    13781031   .A.....G.....G..T..G...A.......GG.......                      13781070
14788    14066661   ......TA.....GT................                               14066691
14788    16433200   ......C...GA.G..T.....T.......C..T.......A..                  16433157
14788    16480776   ...AT.C....C.G............TG....T.....T...                    16480817
14788    16573544   ......TA.T......T..G.A.....TGT..G......                       16573582
14788    17892201   .......G.C...T..TGG.......A....                               17892231
14788    20506752   ......C......G..G.GTGA.T..TT..............                    20506711
14788    23988660   ......CT.....G.....T...T...T.TG.G....T...                     23988620
14788    25276056   ......C.....GG.....G.......T.T.GG....A...                     25276016
14788    25888057   .............G..T..G.C....ATT............A..                  25888014
14788    26213139   ....T.C......G..T..G....C..T......C......                     26213179
14788    10579119   .....TCT....GCA.......C.........G....T.TG...A......AGA......  10579179
                                                                  \             
                                                                  |             
                                                                  G
14788    26865133   ..TA.A.G.C...G..T..G..........C.............                  26865089
                                                    \                           
                                                    |                           
                                                    G
14788    1619461    ...A...A.C..GGT.T..G...........GG....A....                    1619502
14788    3808577    ......CT...C...CT......T...TT.............                    3808618
14788    4311574    .......A.C..G-..T.....T.....T..GG...........AGT.A...T.T...GT  4311632
14788    4530976    ...T..C..C..C...GG....CT..A.....G........                     4530936
14788    7476955    ......T..A..C...T...........T..                               7476985
14788    7779848    CA..............T....A.T....T..G..CT.T......                  7779805
14788    9628656    ...A...G.C...G..T.GG............G......T.....                 9628700
14788    14816051   .......A.C.A.G..T..G..GT.......G.A...........                 14816007
14788    17116704   C...AGC..T.A..C.T............T.GG..........                   17116746
14788    21175907   ...A...A.C......T..G..G.....A.TGG............                 21175863
14788    22053171   .....T.A.TG..G..T..GA......GT..G....C.......                  22053128
14788    22473997   ..T....A.C...G.GG..G........                                  22473970
14788    23140773   ....A.C....A.G.....GCA....A..T.GG..T......                    23140732
14788    2130978    .....TCA.TG.GG..T.TG.............A........                    2131019
14788    3671598    .........C...G.AT..G...T..T.....G...........                  3671555
14788    5004533    .....T.A.C...G..T..G...........                               5004503
14788    10909193   .......A.T..TG..T..............                               10909223
14788    12781821   ..G.A..GGC...G.GT..............G........                      12781782
14788    14766161   ......C....A.G..T..GG......T..C.G.C...G...                    14766120
14788    18705194   .AG....T......A.G..G.......G...GGA.A........                  18705237
14788    20116697   ...A..C...G.GGT.T..G.A....................                    20116738
14788    20758279   ...CA..A.....G..TG.G...........GG....A...                     20758239
14788    21618923   ...A..TGGT...GA.T.........A....                               21618953
14788    22919124   .......G.C......T..GCA.....T...                               22919094
14788    24998124   ......C...GA....T.TGGA....AT....G........                     24998084
14788    25019813   .....TT......T..T.T..T.T........GA.....                       25019775
14788    26111304   .A.....A.A...G.GT..T....A...T...                              26111335
14788    15435123   .TG........T.G..T...CA.T..A...GGG......T....                  15435080
14788    15999883   ......C....A.GA.G.GG...T.....T.C...TT....-...-T.A..C.A....TT  15999940
14788    4942393    .......G.C......T..............G.........A..                  4942436
14788    11881499   .....T.G.A......T.........A....G............                  11881456
14788    5306186    .......-..CAG...T..G.A.........GG...........AGT.AA..T.T...G.  5306244
14788    21875222   .......A.C..-G..T..G.......T...G............AGT.A..AT.T...G.  21875280
14788    12646961   .A.....A.C...G..T..............GG.G.........                  12647004
14788    14799213   .......A.....G..T.C............GG....G......                  14799170
14788    18161241   ......C......G....TG...T...............A..                    18161200
14788    23793931   ......C......G..T..G...T.............T....                    23793890
14788    6287224    .......A.C...G..T..G...........GG....T...T..                  6287267
14788    7260470    .......G.T....A.T..G...........GG...........                  7260513
14788    12425334   .......A.C..G...T..T.....G....GGG...........                  12425291
14788    13171707   A........T...G..G..G........T...GA.T........                  13171750
14788    14323112   .......A.C...CA.T..........T...G............                  14323155
14788    20502684   .......G.T.A.G..T...........T..GT...........                  20502641
14788    20935660   .....A.A.C..TG..T..G........A...G...........                  20935617
14788    22274761   .......GGC.T....T..GA...........G.A.........                  22274718
14788    24022116   .......A.C...G..T..G.........T...........                     24022076
14788    24227101   .......G....C...T..G...T...                                   24227075
14788    830904     .......A.C...G..T..............GG..T.T......                  830947
14788    510594     .A.....G.A......T..G.......A...GG...........                  510637
14788    2268540    .......A.C...G..T..............GG...........                  2268583
14788    2797639    ...A...G.....GA.T...............GA..........                  2797682
14788    4681107    .T....CA.....T.AC...........T.........                        4681144
14788    5657901    ......T....A.GT.G...CAC.........G........                     5657861
14788    6676183    ..C....G.C..GT..T.............-.G........A..                  6676141
14788    14253702   ....T.C......GA.TG..A..........CG........                     14253662
14788    16275369   ..........G.....T.....TTC...T..T.A...T....                    16275410
14788    22587125   A......A.C...GA.T..GGAG...A..........A......                  22587168
14788    22882994   ....A.C....C.G..T........G.GT..T.......                       22883032
14788    26695890   ......TG.....G..TC........C.T..GG...........                  26695933
14788    4078970    ......C...G.....T..GGA.....GA...G.........                    4078929
14788    6251259    .......G.C......T..G...T...TT..G.......                       6251297
14788    6728974    ......TGGA.A.G..T......A...T..-.....C.........T.AA..T.T...G.  6729032
14788    7799827    .......A.C...G..T..G...........GG.A.........                  7799784
14788    11974363   ......TT.A.A.GT.T.........A..T............                    11974404
14788    15690331   ......TA...A....T..G.A.........GG...........                  15690288
14788    17231269   .......ATC.C....T..G.A.........GT.........                    17231310
14788    19927233   ....AT.G.A...G..T..G.TT.......G.............                  19927190
14788    20606848   .......G.T...G.G............T..GG....T......                  20606805
14788    20893981   .......G...C.G..T.C....T....T.GGG...........                  20893938
14788    21969633   ......C...G.TG..T..G..G.........GA...A......                  21969590
14788    22494841   .A.A...G.T...G..T......T.......GG...........                  22494884
14788    23134075   ....A..A.T.A....T..G...........GGA..........                  23134118
14788    25069253   .......G.C..C...G..G.A........                                25069282
14788    25918751   A..A...G.C...G..T..G........T..GG...........                  25918708
14788    13532816   .......-.ACC.G..T..G...........GG.....TTG...AGT.A...T.T...G.  13532874
14788    749267     ......T......GA.G.GT.A.T..TT...........                       749229
14788    1370354    ......TT.AT..G..T..G...........CCA.....T....                  1370397
14788    1724409    ...TA.TA.C...G..T..G...........G............                  1724452
14788    1930556    ....T.TGGA......T......T......                                1930527
14788    3227206    ......TG..GA.G..T..G.......T...GG.C....A..                    3227247
14788    5985067    .............G..T..G...A........GA...T.T....                  5985024
14788    7085371    .......A.T..GG..T..G...........                               7085401
14788    7852629    .....A.G.T..TGA.T..........T...GG....T.T....                  7852672
14788    12318074   ....T.C..A...G..T..TA..T..A.....G.........                    12318115
14788    13225610   ...T.TT....A.G.AT..............T..                            13225577
14788    13518591   .A.....GTC..G...T..G....C......GG...........                  13518548
14788    14454140   .A..ATTG........T....A.TG......T.........                     14454100
14788    16374886   ......T...T..GC.T..G...T.....T.TG.G......                     16374846
14788    18070797   ....T..G.T.C.G..T..G...T....TG.GG...........                  18070840
14788    19246371   .A....C...G.....TG.G....A.AT.......T......                    19246330
14788    20562819   .A....TG...A.G..TG...A...C.....T.A..........                  20562776
14788    23115270   .A.....G.C...G..T..G...T.......TG...........                  23115313
14788    24202406   A.........GA..A.C..GCC.G............C..A..                    24202447
14788    25044091   ......T.....GTC.C..G........ATG.G......T..                    25044050
14788    25804468   .......G....TGA.T......T..T....                               25804498
14788    1293386    .C..A.TA...A.TC.T..G.......T...G............----A...T.T...G.  1293331
14788    16683648   .......G.CT..G..T..G.....C..T..GG...........                  16683605
14788    19857676   .....--..A.A.T..T..GCA.......T.CG......T....A.T.A...T.TT..G.  19857733
14788    262205     .....TTA...A.G..G.C.GT....T....G......C..                     262165
14788    289612     ......C..A...G..T..GG.......TGG.G.........                    289653
14788    736161     CA....C........GG....A.....T..CCG....A...                     736201
14788    1400616    ....T.TA.A..GGA.T..G...........G......C..........             1400566
                                                                \               
                                                                |               
                                                               AG
14788    2799198    A..CA..A.C...G..C..G............G...........                  2799241
14788    5207538    ....AG.GTC...G..T.T..........T.GG..T........                  5207495
14788    5734455    .A...T.G.C...GA.G..G.......A...GG...........                  5734498
14788    6576073    ....A.CA.....G.AG..G...G..C............A......                6576028
14788    7574443    G....A.G.T...GT.T..G.A.........GG...........                  7574486
14788    9886867    ......C...G..G..C..T..CT..AT....G.C......                     9886827
14788    13633412   ....AT.A.C.A.GA.C...A...........G....G......                  13633369
14788    17518791   ...A.T.G.C..C...T..G...T..A....GG..T........                  17518834
14788    22509392   ...A.G.G.C.A.G..T..G............G...........                  22509435
14788    25286984   .....T.A.ATA.G..T.TG...........TGA.....A....                  25286941
14788    27075499   .AT...CA.C.A.G..T..G.A.........GG...........                  27075456
14788    1547469    ....A.T....C.G.CT..G..G...T..T.T.......A..G.-.G....AG..A.A..  1547527
14788    14699925   ......CT.T...G..G..GCAC......A.GT.CA......---------.G..A..T.  14699975
14788    125550     ......C..T......T......T....T...........                      125589
14788    14829924   ......C.......A...T.......A..T..G..G......                    14829883
14788    18940271   .......-..CCGGA....G...........GG...........AGT.A...T.T...G.  18940329
14788    8678625    .A....C......G..T....A..........G......                       8678587
14788    11529655   ...A...GCC...G..T......T.......GG...........                  11529698
14788    14409622   ....A.C.......T....G...........TG.C......AG.-.GTAA..G......T  14409564
14788    17363352   .....G.A.C...G..G..G...........G.....T....T.A.T.A...T.T..AG.  17363412
                            \                                                   
                            |                                                   
                            G
14788    7857937    A...T.TG........C..G........T...GA.....                       7857975
14788    10117319   .......G.C...GA.T...............GA.....T....                  10117276
14788    13877780   .......A.C...G..T.........A....T..G....T....                  13877823
14788    17082518   .......AGC...G..T............T.GG...........                  17082561
14788    24191290   .......G.C...G.AT..G...........G.......T....                  24191247
14788    25562126   .......A.C....A.T..G......A....C............                  25562083
14788    4390286    .A..A..GGC...G..C........CC....G............                  4390329
14788    19808565   ...A...-..CA.G..T..G...........GGA..........AGT.A...T.T...G.  19808507
14788    21689426   .......-..CAGC..T.........A....GG......T...CATG.A...T.T...G.  21689484
14788    500414     .......-.AC.GG..T..T.A.........GG........A..AGT.A...T.T..AGG  500356
14788    2923141    .......G.....G.....G.......A...GG..A........ACT.A..TT.CA..GT  2923080
                          \                                                     
                          |                                                     
                         TA
14788    3872653    .....T.T.CCC....T..............GG..G....                      3872614
14788    11225574   C.G........C..A.T..........T...G.........C..                  11225531
14788    13588826   ....A..-.ACT.G..C..G...........GG.A..........GT.AA..T.T...G.  13588768
14788    15162404   ......T....TGG..G......T..A.....T....A.....                   15162362
14788    15278809   ....A..A.C...G..T..G.........A.G......                        15278846
14788    15400030   ...AA.C.......A.T..G..T........GG..T...                       15399992
14788    20891841   .......A.T......T.............-.T......                       20891878
14788    22484280   .......GGC...GC.T..G...........GT..T.........                 22484236
14788    24304999   ......C...TA.G..T..G......A..T.........                       24305037
14788    26001103   .......-.AC.TG..T..G......T....GG.........A.ATT.A...T.T...A.  26001045
14788    26267554   .......A.C...G.A.............                                 26267526
14788    26955355   .......A.T.AGG..T..G..G........G.A..........                  26955312
14788    15388786   ......TTG....G..TC.G.C.........GGA.......-...--......         15388737
14788    19638127   .......A.C.-.G..T..G.........TCC.........A.CAGT.A...T.T...G.  19638185
14788    506706     .A.....G.....G.A...C.......GT..G....T..G..-....               506661
14788    1682203    .....A.GGC...G..T..G...........GGA........                    1682162
14788    3160954    .......A.C...G.CT..GC..........CG.......                      3160915
14788    7438474    .......G.C...G..TCGG............G......G....                  7438517
14788    7709590    .........T...GA.TG...........T.GG....T...T..                  7709633
14788    7966413    .A.....-..TA.G..T..G......C....GG...........AGG.A...T.T...G.  7966471
14788    13813434   ...A...-.AC.GG..G.C........T.T.GG...........A.T.A...T.T...G.  13813376
14788    14021913   .....GC...TT.G..T..G.....CTA....G.........                    14021872
14788    17274618   ......T......G..G.GG........TG.......TT....                   17274576
14788    19731046   ......C......G.CGG.G..CT........G........                     19731086
14788    23472517   ...A...A.T...G..T..G...........                               23472487
14788    24288891   ....A.C.TAG.....T..G......T.........C..T..                    24288850
14788    26826127   ..T.T.C..A.A....T..G............G.........                    26826086
14788    26881067   ...A..C..A...G..T......T..A.....GT.......                     26881027
14788    804062     ......CT.A...GA.G..G...T........G.C....T..----TC....G.......  804117
14788    4088947    .......-..CA.G..T..G...........GCA..........AGT.A...T.T...GT  4089005
14788    11975729   .......-.A.A.G..T..G...T..A....GGT...T.T....A.T.A...T.T...G.  11975787
14788    8454977    G......G.T..G...T..G......A....TG...........                  8455020
14788    12233659   .....TC..TG..G....GG.....C......G...........                  12233702
14788    13772473   .A.....-.TC.GGA.G..G.....A...T.GG...........AGT.AA..T.T...G.  13772415
14788    22446531   ....A....CCA.G..T...........T..GG......T....                  22446488
14788    1330708    ....AGT......G.ATT.G........T..GG...G.......                  1330665
14788    2233799    ......T......GA.T.C.............GAC....T....                  2233842
14788    4311245    .......T.A..TG..T..G.....CA....GG......                       4311283
14788    8145643    ...CAT.T......A.T..G........T...G.......                      8145682
14788    9574642    .....TG.....C..G...G........TG...........                     9574682
14788    9776466    ......TG...T.CA.G..G......T..TGG......                        9776429
14788    10034111   ....A.CA..G..T.GG..G.............T..T.....                    10034152
14788    11845871   .......G.C.A.C..T..G...A...T...GG......G....                  11845828
14788    12812775   .............GT.T........GT....GGA.T...A....                  12812818
14788    16489898   .TC.A.C..A..G.C.G..G...................                       16489860
14788    18651111   .......G.C..CG..G..G...T.....A.GG...........                  18651068
14788    19004552   .......G.C...G..T..G...........GGA...T......                  19004595
14788    21784861   .AT.C.T......G..T..G...........                               21784831
14788    24492419   ............TG.....TCA......T..GG.......                      24492458
14788    24539733   .....A.....A..T.T....A.T...TT..G...........                   24539691
14788    25266089   .A.....T.C...T.CT..G......A....G............                  25266046
14788    3593780    .A.....-.AT..G..G..G.A.........GG.....G.T...AGT.A...CTT...G.  3593722
14788    13934406   .......A.C...G..T..C...T..A..                                 13934434
14788    1199692    ....A..A.C..TG..T..G...........GG......                       1199654
14788    1983431    .A..A.C...T..G..T..G.C.....T....G......                       1983469
14788    2525019    .......AGT...G.GT..G.A.........GG......T...                   2525061
14788    5138900    .......A.TT..G..T..G.A.......T.GG......T....                  5138943
14788    7631066    .......G.C.A....T.GC...........                               7631036
14788    9659765    ......TG.A.A.G..T..G...........GG..T...G....                  9659808
14788    9958728    ......TA.A...GA.T.C........TT..T...A........                  9958685
14788    18600830   .......-.ACC.G..T.GG..G.....T..GG.....C......GT.AA..T.T...G.  18600772
14788    21889348   .....TT....A.T..T..G...T...                                   21889374
14788    23899243   ......TA..T..G..TG.GG..........GG...........                  23899200
14788    25032690   .....GCA.AT.GG..T..G......A....GG........                     25032730
14788    1805183    .......-..CAGG..T.C.............G......TG....GT.A...T.T.....  1805125
14788    20760674   .....AT.............AT.T.......GG.........G.-..TAAA..A.....T  20760732
14788    22269453   .......GGC......T..G...........GG....T......---...-.T.G...A.  22269398
14788    17574412   ......----..T.A.T..G...........G......T.....AGT.A...TTT...GT  17574467
14788    18852124   .......A.C..-G..TC.G...........GG......A....AGT.A...T.....G.  18852182
14788    1448844    ......TG..TA....T..G...........C.......                       1448882
14788    21121047   ......T..A...G..T..G........T...G....                         21121011
14788    9389351    .......G.A..G.T.T..GG.C.........G......T.AT..G..A...TTT...G.  9389411
                             \                                                  
                             |                                                  
                             C
14788    14442434   ....C..G........T..............GG..T...T...                   14442476
14788    14776999   .............GA.T..G......AT...GG..G.....                     14776959
14788    19025055   ......C...G..TA.G......T...T.......T......                    19025096
14788    20031118   .A....TA.C...G..T...............G...G.......AGT.A..AT.T...G.  20031180
                                                              \                 
                                                              |                 
                                                            ATA
14788    15822927   .......A.C.-.GA.T..G..C........GG.....G.....AG..A..AC.T...G.  15822985
14788    11816571   .......G.C....A.T..............GGA..........                  11816528
14788    732093     ....A.CT..GA....T..G.........T..G......                       732055
14788    2721522    ......T...TA...GCT.T......T........G.G....                    2721481
14788    4218185    .......G.C..C...T..G........                                  4218212
14788    5536747    ....A.T..T...GACTG.........T.............                     5536787
14788    9287281    ....A...........TT.G........T..GGA.....G....                  9287324
14788    14581022   ....A.T......T..T............A..G....                         14580986
14788    16005442   .......G.C....T.T..G...T...AT..G............                  16005399
14788    25721775   ..GA...-..CAGG..T..G.A.........GG...........AGG.A...G.T...A.  25721833
14788    4215611    .......-.C.A.G..C..G...........GG......T....AGT.A...T.T...G.  4215669
14788    7595176    ......TG...A.GT.TG.........T....G....                         7595212
14788    8145055    .A..T.TT.....G..T..G...A.............                         8145091
14788    13856550   CA.....A..T.....G..G.......T...GG.C....T....A...A..TT.T...G.  13856487
                             \                                                  
                             |                                                  
                          CAGG
14788    14392750   .....G.A.C..-GT.T......A..T..T.GG.........G.TGT.A..AT.T...G.  14392808
14788    14782211   .......A.C...GA.T........G..                                  14782184
14788    17460827   ......C....ATG..C......T..A...T.G.....                        17460864
14788    23362651   A.....CT......T...GTG.GT..TT...G.A.GG....AG.C...A...G.......  23362711
                                 \                                              
                                 |                                              
                                 G
14788    24991473   ......TA...A.G..T..G..G...T.....G....A....                    24991514
14788    27104618   .........AG.....T..G......AA...GG.........                    27104577
14788    17151999   .....G.AGC.C.G.CT..G......ATT...G.............G.-A..T.C...G.  17152058
                                                                \               
                                                                |               
                                                                A
14788    2893118    .......A.T......T..G...........GG...TT......                  2893075
14788    3904041    ....TTGT....--..T..G..T....A..........C...G.AGTTAA.......AG.  3904098
14788    8309494    ..G..........G..G..G...T....A.-----G.G.T.....TT.A...T.T...G.  8309440
14788    18445977   C..A...-.AC.GG..T..G..G......T.GG...........AGG.A...T.T...G.  18446035
14788    22583294   .......-..CAGG..T..G...........GG......G..T.AGG.A...T.T...G.  22583236
14788    2651456    .....T.-..CAGG..T..G........TT..G......T....AGT.A...T.T...G.  2651398
14788    3805240    .A...A.G.C...G..T..G......A.T...G........T..                  3805197
14788    7797347    .......A.C...G..TG.G...........G.....                         7797311
14788    15430112   .......G.T...G..T.CG...........GG..TG....A..                  15430155
14788    15864667   ......CA.....GC.T..G......A....GT............                 15864623
14788    20781193   ......C.....T..C...G.......A.TG.G...........                  20781150
14788    21592807   .....T.G....TG.CT..G...........GGA....T...                    21592766
14788    12829773   .......A.C...G..T..........-..T.G...........                  12829815
14788    25069786   .........C..-G..T..G......T.....G...........AGT.A...C.T...G.  25069844
14788    17137791   ......C..A.A.G..T..G.......TT..........T.A.AAGA............T  17137851
                                                             \                  
                                                             |                  
                                                             T
14788    20582997   .......A.C..-...T..G......T....GG...........AGT.C...T.T...TT  20583055
14788    24983836   ......C..A...G..C..G.....................                     24983795
                                                         \                      
                                                         |                      
                                                         T
14788    20099620   ....T..A.C..-G..T..G......A....GG...........AGT.A...T.T...G.  20099678
14788    23357403   ...A..C...G..G..T........C.............                       23357365
14788    18709225   C......A.T..-G..C..G...........GG.....C.....ACT.A...G.TC..G.  18709283
14788    19703055   .......A.C..-G..T..G.....C.T....G..........CAGT.A...T.T...T.  19702997
14788    7013361    ...T..C......G..G..C........TTC............                   7013319
14788    17818984   ....A.CA....GG..T..............G.A..........                  17819027
14788    20999832   ....A.C........A...G..C.........GA......                      20999793
14788    1583508    .....T.A.-..GG..T..G............GC.......A..A.T.A...T.....G.  1583450
14788    21082057   ......C..C...G..T..G.A.......T..G........                     21082017
14788    23119235   .......A.C.TG-..T..............GGA...........GG.A...T.T...G.  23119177
14788    5318768    .C...T.G.....G..T..G.......                                   5318794
14788    9664248    ......CA.C..-G..T..G.......T.T.GG...........AGT.....TAT...G.  9664306
14788    5292034    .......A.C..G-..G..G...........GG...........A.G.A...T.T...G.  5291976
14788    25901243   .T..---.....--..T..G....C......GT............GT.A.A.TTT...G.  25901297
14788    13443572   CA.......A..T.C.G.C............GG........                     13443532
14788    14277972   ...A..C...G...T.G......G..AGT...G......                       14277934
14788    14331909   .......G.A.A.G..T............T.G.A.......                     14331869
14788    16373944   ..........G..GT.T............T.G............                  16373901
14788    19761043   ....C.T.T.......T..G..GTC.......G......                       19761081
14788    23937479   ....TTC..A....C.C..GC...........G.......                      23937440
14788    6580641    C......---.C.GCCTC.G...........GG........A..AGG.A.....T...A.  6580585
14788    12669941   ...TT.T..A...G..T..............TG....T...-..T..........       12669997
                                                                  \             
                                                                  |             
                                                                GTT
14788    19258285   ..G..TC.......A.T..G............G....TGT...-A.T.A.....CA..AT  19258343
14788    6630603    A.....T......G.AC..G........T.GT.......G..                    6630562
14788    6725417    ......C....A....TG.G...T....T...G.GT......                    6725376
14788    7129098    .A.A.T...A...T.CT..GG........T.C............                  7129141
14788    8495695    ..G.A.TG..G..GC.T..............GG...........                  8495652
14788    8524639    .......G.T......T...A...........G..AG.......                  8524596
14788    21749697   .......A.C......T.GG...........GG.C....T..                    21749656
14788    21941674   .....TCA......T.T..G.....C.T....G.....                        21941711
14788    22908616   ..G....GGC...G..T..G...........GG.........                    22908657
14788    23383247   A..A..C....A.G.GT......T.....T.T.T.....                       23383285
14788    24006386   .....GT...T.....T..GCT.......T..G.....                        24006349
14788    25155222   ....A.CT.....G..G.............T.....TT....                    25155263
14788    27042973   ....A..A.C..-G..T..G......A....GG...G..A....A.T.....T.T...G.  27043031
14788    24224587   ......T...G..G..T.TG...G......GCG......T..                    24224546
14788    25685007   ..G.A..GGC....A.T..G.......T..T.G..T........A.T.A...T.T..AG.  25684947
                               \                                                
                               |                                                
                               T
14788    19858654   ....--..T.-.....T..G...T...T....G....A.T.AA.AGG.A...G....C.T  19858710
14788    22169198   ..........GAT..CT....T.A....T...GA....-----------C.AT.....A.  22169246
14788    25860379   ..G..T.A.C..-G..T..G......A....GG........C..AGT.A...T.T...G.  25860437
14788    1418155    .......G.TG..G..T..G.A.....                                   1418181
14788    2587421    ......CT...A.G..T....T....AT....G....                         2587385
14788    4021652    ...A...G.C...GC.T..G...T....T..GG........                     4021692
14788    4524238    .....T.G.C...TT.T.GG...T..A....GG....                         4524202
14788    4545738    .......GGC...G..T..G.A......T..GG....T....                    4545697
14788    5569913    ...A.TT.TT....A.T.....C........GG..........                   5569955
14788    7953318    ...AT...--....A.G....T....TT...GG.....CT.A..AGTTA..AT.......  7953261
14788    9995890    ......C.....C..CT..GCAGT....A...G.........                    9995849
14788    12286191   .......A.TCA..T.T..G...T..AT....G.........                    12286232
14788    13758160   ......C.....GG..T......T.GA.T....C.T.T.A....                  13758117
14788    16941429   G..A...G.....G..T..T...........GG...........                  16941472
14788    19319951   ..-------..........G......A.A.T.G.........GCA.T.A..TGT...A.T  19319899
14788    20486350   ......C..AG..G.GG..G...T...T.....A...T..                      20486311
14788    22062635   ...A...A.C......TG.G...TA.AG...GG........                     22062595
14788    7945879    ....T.C....A....T..G............G........                     7945919
14788    15877489   ......C.......A.T..GC.....A.....G.......CC..AGT.A..AGT.....T  15877429
                                                           \                    
                                                           |                    
                                                           C
14788    21302867   ...AC.T.........C.C.............G..                           21302901
14788    23512380   A......A.C..G-..T..G...........GG.............T.A...T.T...G.  23512438
14788    12093658   ......CA.......A..CG............G....                         12093694
14788    19796162   ...A..C.........T..G...T........G....                         19796126
14788    7396411    .......A.C.-TG..T..G..C........GG...........AGT.A...TTT...G.  7396469
14788    11724545                 ..T..........T..............G.....A..TG.....G.  11724590
14788    15942046   .......A.T.-.G..T..G...A.......GG...........AGT.A...T.T...G.  15941988
14788    24092708   .......A.C.-.G..T..G...T...G...GG.....C.....AGT.A...T.T...G.  24092650
14788    1022973    .......T.C......T..G...........GG.G......                     1022933
14788    1460330    .....TC.CA......T...........T.........                        1460293
14788    1508656    ...AT.T....-C....T.........T...TGAC.........A..CAC.AT.TA....  1508598
14788    17591424   ......G.........TC.C...................T..                    17591383
14788    19244549   ......CT.TCT.T..............T...G....T.-..A.AGT.A..ATG.....T  19244607
14788    23137516   ......C....A.GT.T..G......C.....G..........                   23137558
14788    5509981    A.....CA.AG.....T..............GG......                       5510019
14788    9618566    ......T.......AGG..G.......G..T..A........                    9618607
14788    14292655   ......TAG....G.....G...T..T..T..G........A..                  14292698
14788    18080955   ......T....A....G.GC.A....T.T.C....A.....                     18080995
14788    20164574   .....GC..T...G..G.........A..........                         20164610
14788    22187326   CA.....A.T...G..T.........                                    22187351
14788    23602437   ......GA.T......G..G.A.........GGA..........                  23602480
14788    26590131   .A.....G.T...G..T..G......A....GG....T...                     26590171
14788    26846718   ......C...G..GA.T............TC.G....                         26846682
14788    18592160              ..G..T..G.......T...GG...........AGT.A...T.T...G.  18592208
14788    12392317   .......G.C..C.C.T..G.......TA..G...                           12392351
14788    13590822   ....ATC...G.....T.CG..T...............                        13590859
14788    14264866   ......TT...A.T..T..G.A.T........G......                       14264904
14788    18104316   CA.....A.C.-.G..T..G...T.......GG...........AGT.A..AT.T...G.  18104258
14788    22924922   ....A.CT.....G.G...........A..T.G....                         22924886
14788    26596346   A..A..TG.....GT.T..G...T........G......T....                  26596389
14788    26608764   .......A.C...G..T..G......                                    26608739
14788    8250443    ..CAC.T...G.....G.G....T....T..GG.....C.T.-..GT.A...........  8250385
14788    15268543   ...AA.T......GA.C..G...T.CAT...........G..--..-..T..T.....G.  15268599
14788    21282726   .......-----G...TC.G...........GG......T..T.AGG.A...T.T...T.  21282780
14788    25748578   ...A...A.C..G-..T..G...........GG...........AGT.A...T.T...G.  25748520
14788    11732238              ..G..T..............GG...........A...A...T.T...GT  11732190
14788    18017847   .....---------..G..G.........G.GG............CT.A...T.T...A.  18017897
14788    22428184   .......A.C.-.G..T..G...........GG...........AGT.A...T.T...AT  22428242
14788    22511259   .......T.C.-.....G.G...........G...........CAG..A...T.T...G.  22511201
14788    6322852    .......A.C.-.G..T..G............G...........AGT.A..AT.T...G.  6322910
14788    6414373    .......A.C.-.G.GT..G....C.A....GG............GT.A...T.T.....  6414431
14788    1303131    .......A.C.-.G..T..GG..........GG...........ATT.A...T.T...T.  1303073
14788    11829934   .......A.C.-.G..T..G........T..GG.........T.AGT.A...T.T...G.  11829992
14788    16880046   .......A.C.-.G.CT..G...........GG...........AGT....AT.T...G.  16879988
14788    23685433   .......A.C.-.G..T.GG...........GG..........CAGT.....CGT...G.  23685375
14788    19193628   ......C..A...T.CT..G...........GG...........A.T.A...T...      19193683
14788    17465310   .......G.A......C..G...........GGT.....                       17465272
14788    20852311   ......C.......A.G..G...............                           20852345
14788    503297     .......A.T......T..............TG....T.---...TT..A..T.TA..G.  503241
14788    11499314   ......GA.T.-....G..G...........GG...........AGT.A...T.T...A.  11499372
14788    654194     .......A.C..-G..T..G...T..A.....G..G........AGT.A...T.CA..G.  654252
14788    2460928    ....A..A.C..-G..T..G.........A.GG........A.CAGT.A...T.T.....  2460870
14788    16982519   ...A...A.C.-.G..T..G...........GG...........A.T.A...C.T...G.  16982577
14788    19250076   .......A.C..-G..T..GA..A.......GG....T.......GT.A...TGT...G.  19250018
14788    22104991   .......A.C..-G.CT..............GG..T.A.A....AGT.A...T.T...G.  22105049
14788    22262744   .......A.C.-.G.CT..G...........GG........A..AG..AA..C.T...G.  22262802
14788    23259425   .......A.C...G..T..G...........GG...........AGT.A...T..A..G.  23259363
                                                            \                   
                                                            |                   
                                                          TAG
14788    26475727   .......A.C.-.G.CC..G...........GG...........A.TGT...T.T...G.  26475668
                     \                                                          
                     |                                                          
                     T
14788    11252352   .......A.C.-.GA.T..........T...GG......T....AGT.A.A.T.....G.  11252294
14788    11886980   ...A..C....A....T......T........                              11886949
14788    15359429   .......A.C.-.G..T..GC.......T...G.....C.....AGT.A...T.T...A.  15359487
14788    19397989   .......A..T..G..T..G...........GG......G..                    19398030
14788    20805877   .......A.C.-.G..T..G...........G........CA..AGT.A...T.T...G.  20805935
14788    21138150   .....G.A.C.-.G..T..G...........CG......T....AGT.A....AT...G.  21138208
14788    25714631   ......T.........T..G...A........G...C..                       25714669
14788    7705961    C......A.C.-.G..T..G............G.....T.....AGT.A...T.T...G.  7705903
14788    19171126   .......A.C.-.GA.T..G.A...G.....GG...........AG..A..TT.T...G.  19171184
14788    4108455    .......A.C.-.G.AT..G...........GG....T.......GT.A...T.T...G.  4108513
14788    10366151   ....A..A.A..G...T..G...........C..C.........AGT.A...T.T...G.  10366213
                                   \                                            
                                   |                                            
                                 GGG
14788    15469668   ....A.........AAT............T.GG....                         15469704
14788    19658554   .......A.C.-.G..G..G...........GGA..........A.T.CA..T.T...G.  19658612
14788    22668524   .......A.C....-.T..G.......TT..GG......G...AACT.A...T.T...G.  22668582
14788    24395440   ......T....A....T.C........T.T.TC......                       24395478
14788    3568680    A......A.C.-.G.CT..G..........GGG...........AGT.A...T.T...G.  3568738
14788    15398962   .......G.C.-.G..T..G...........GG..T...T...CA.T.AA....C...G.  15399020
14788    21336315   ....--....---...T..G...........GG....T......AGT.A...G.T...G.  21336369
14788    21349833   ......TA.C.-.G..T..G.......T...GG...........AGG.A...T.T...G.  21349891
14788    7402138    ........GC..-GC.T..GCA.........GG...........AGT.AA..T.T...G.  7402080
14788    14384520   ....A..A.C..-G..T..G........T..GG......T....AGT.AA..T.T...A.  14384462
14788    5070837    ....C.C.TCCA..A.G......A....T...G......G..G.AGT.A..C......TT  5070777
                        \                                                       
                        |                                                       
                        A
14788    20218740   .......A.C.-.G..T..G.A.T.......GG........A..ACT.A...T.T...A.  20218682
14788    23222099   ......C......T..C..G.A..C..TT...G.........G.ATT.A..AG......T  23222161
                              \    \                                            
                              |    |                                            
                             AA    C
14788    24977963   .....T.G.C...G..T..G...........GG..A...T....                  24978006
14788    5911661    .......-----G...C....C.....ATT.G..C...G..A..AGT.A...T.T...G.  5911715
14788    8029259    .......A.T.-CG.CC..G...........GGA..C.......AG..A...T.T...GG  8029317
14788    25029697   ......T...-.....T..G....C..T...GGT...T....T.A.T.AT.TG....A..  25029639
14788    27066466   ....A..A.C.-.G..T..G.........AGGG...........AGG.A...T.T...G.  27066524
14788    3314578    ......T......GA.C....A.A...T...TGA.......                     3314618
14788    7571453    .......T.C...GC.T..G....A..TA...GC.....                       7571491
14788    10263829   C.....C..T...GA.G..........T...GG....                         10263793
14788    16047597   ............TG..T..G...T.....TGG...--.........T..             16047551
14788    7657993    ....A..A.C.-..A.T..G.A.....T...GG.........A.AGT.A...T.T...G.  7657935
14788    21511027   ....A...TT.-.G..G..GGA.T.......G...A........AGT.A...T.T...G.  21511085
14788    23568106   .......A.C.-.GA.T..G........T..GG.....CA....AGT.....T.T...G.  23568164
14788    1396227    .......A.C..-G..T..G...........GG...........AGG.A...T.T...G.  1396285
14788    8611908    .......A.C..-CC.T..G.........T.GG...........AGG.A...T.T...G.  8611966
14788    6727756    .......A.C..-G..T..G...........GG...........AGT.A...T.T...G.  6727698
14788    10041705   ...A......---G..T..........G...G.........T..AGT.A...T.T...G.  10041649
14788    2566768    .......A....-...T.............GGG..A........A.T.A...T.T...G.  2566710
14788    5520983    .......A.C..-G..G..G......A.....G......T....ACA.A..AT.TC..G.  5520925
14788    9374950    .......A.C..-...T..G....G......GG...........AGT.A...T.T...G.  9375008
14788    24069640   .......A.C..-G..T..............GG...........AGT.A...T.T...G.  24069582
14788    14323905   .......A.C..-G..T..G...........GG...........AGT.....T.T...G.  14323847
14788    5776367    .......A.C..-G..T..T...........GG...........AGG.A..AT.T...G.  5776425
14788    6289736    .........C..-T.....G.........A.GG....T......A...A...T.T...G.  6289794
14788    12854176   .....G.A....-G..T..G...........GGA...........GG.A...T.T...G.  12854234
14788    13830298   .......A.C..-G.....G...........GG.A..........GT.AA..T.T...G.  13830356
14788    16793359   .......A....-...T..C...........GG....T......AGT.A...T....AG.  16793417
14788    18479555   .......A.C..-...T..G...........GG......T.C..ACT.A...C.T...G.  18479497
14788    21194046   .......A.T..-G..T..G.........A..G.....T.....AGT.A...T.T...G.  21194104
14788    22009306   .......A.C..-G..T.GG..........TG.A..........ATT.A...T.T...A.  22009248
14788    23096502   .......A.C..-G..T...........T..GG...........AGTC....T.T..AG.  23096444
14788    26405252   .......A.C..-G..T.........T....GG...........AGT.A...T.T...GT  26405194
14788    1246298    .......A.C..-GC.T..G......T....GG............GT.A...T.T...G.  1246240
14788    3850302    .......A.C..-G.....G...........GG..T........AGT.A...T.T...G.  3850244
14788    13603606   .......A.C.-.G..T..G............G.........T.TGT.A...T.T...G.  13603548
14788    17963021   .......A.C..-G..T..G.........TGGG............GG.A...T.T...G.  17962963
14788    594100     .......A.C..-G..T..G....A......G.......G.T...GT.T...T.T...G.  594158
14788    1144929    .......A.C..-G..G..G...........GG...........AG..T..ATTT...G.  1144987
14788    5570806    ...A...A.C..-G..T..G........T..GG...........AGT.....T.T..AG.  5570748
14788    6608180    .......A.C..-G..T..G...........GG...........AGT.A...T.T...G.  6608122
14788    7073276    ....A..A.C..-G..T..G.......TT..GG...........AGT.....T.T...G.  7073334
14788    10584039   .......A.C..-G..G..G...........GT........C..AGT.A...T.C...G.  10583981
14788    14655773   .......A.C..-G..T..G............GA.....T....ACT.A...T.....G.  14655831
14788    17066208   .......A.C..-.T.T..G...........GG......G.....TT.A...T.T...G.  17066266
14788    17361476   .......A.C..-G.CT..G...........GG...........AGG.A...C.T...G.  17361418
14788    21889021   .......A.C..-...G..G...........GG......G....AGT.A...T.T...G.  21889079
14788    25091394   .......A..---T..T.TG.........TGG..A.........A.T.A...T.T...G.  25091338
14788    26800035   .......A.C..-G..T..G........T...G......T....A.T.A...T.T..AG.  26799977
14788    526659     .......A.C.-.G..T..............GG...........AGTT....T.T....A  526717
14788    942452     .......A.C..-G..T..G......A.....G.........A.AGT.....T.TA..G.  942394
14788    7000730    .......A.C......T..GA.......A..TG...........----.T..T.T...G.  7000675
14788    11523840   .......A.C..-G..G..G...T.......GG......T....AGG.A...T.T...G.  11523898
14788    12923399   .......G.C.-.G..T..G...........GG......A..T..TT.A...C.T...G.  12923457
14788    13176055   ....A..A.C..-G.....G.........T.GG.....G.....AGT....TC.T...G.  13176113
14788    1696852    .......A.C..-G..T..G...A...T...GG............GT.A..ATTT...G.  1696910
14788    4816457    .......A.C..-G..T..G...........GG.....C......GT.A...T.TA..G.  4816399
14788    11843261   .......A.T..-G..T..GG..........GG....T......AGT.A...T.T...A.  11843319
14788    22059102   ......T.......A.G..GA.G....A.......                           22059068
14788    24312947   .......A.C..-G.CT..G.........T.GG...........AGT.A...T.TA..G.  24312889
14788    24789590   .......A.C..-G..T....A.....T....GA........T.AGT.A...T.T...G.  24789648
14788    25609298   ....A..A.C..-G..T.GG...........GG...T.......AGG.A...T.....G.  25609356
14788    1408096    .A.....A.C..-G..T..............GGA.....T....AGT.A...T.T...A.  1408154
14788    2162231    .......A.T..-G..TG.....T...T...GG...........A.T.A...TTT...G.  2162173
14788    18052988   .......A....-...T..G......TT...GG......G....A.T.T...T.T..AG.  18052930
14788    19248296   .......A.C.-.GA.T........A...T.GG...........AGT.A...T.T...A.  19248354
14788    830552     .......A.C..-G..T...........T..GG.....C.....AGT.A.G.C.T...G.  830610
14788    1273688    ..T..A.A.C..-G..G..G...........GG......TG...A.T.A...T.T...G.  1273630
14788    3983401    .........C..-G..T..GA.......TT.GG..A........AGT.A...T.T...G.  3983343
14788    7442700    .......A.T..-G..T..G...........GG.A..T...C..T...A..AT.TA..G.  7442642
14788    8054378    ...A...A....-G..T..G...T.......GG...........AGT....AT.T...A.  8054320
14788    8224448    .......A.C..-G..T..G...........GG........A..A.T.A...T.T...G.  8224506
14788    13663048   .......A.T..-G..T..G.......T...GG....T.T....A.T.A...TTT...G.  13663106
14788    13860262   .......A.C..-G..T..G..........TGG......GG...AGT.A...T.T...G.  13860204
14788    13972451   .......A.C..-G..T..G.....A...T..G........A..AGT.C...T.T...G.  13972393
14788    14982535   ......CA.C..-G..C..G..CT.......GG.........T.A.G.A...T.T...A.  14982593
14788    19586123   ....T..A.C..-G..T..G.......T...GG.....T......GT.A...T.....G.  19586065
14788    23639652   ....CTC..A..--.G...C............GA.....A....C.G.AT.........T  23639709
14788    1993523    ......CT...A..T.T..G.......T....G..                           1993557
14788    2181542    ..G....A.C..-G..T..G...T.......TG...........AGA..A..T.T...T.  2181600
14788    2478717    ...A...A.C..-G..G..G...........GG.........A.AGT.A...T.T...G.  2478659
14788    4168597    .........C..-...T..G.......TA..GG......T.C..AGT.A...T.C...T.  4168655
14788    4970674    .......A.C..-G..G..G...T..T..A.GG.........T...TGA...T.T...G.  4970616
14788    14375090   .......A.C..-...T..G..G......T.GG....T.T.....GTTA...T.T...G.  14375032
14788    18257195   ....A..A.C..-G..T..G...........TCA..........AGT.A...T.T...G.  18257253
14788    19645830   ...-...A.T..-G.C...G............G....T...T..AG..A..AT.T...G.  19645773
14788    20515821   ....--....---...TG.GA..........GG......T....AGG.A...T.T...G.  20515767
14788    26713152   .......A.C..-G..T..G........T...G......G....AGT.T...T.T...G.  26713094
14788    968694     .......------...T..G...T........G...........A.T.AA.TT.T...G.  968747
14788    3359805    .......A.C..G-..T..G...........GG......T....AGG.A...T.T...G.  3359747
14788    8097104    .......A.C..-G..T..G......CA...GG......T....A...A...T.T...G.  8097162
14788    19720030   ....A..A.C..-G..T..GC......T....G......T....TG..A...T.T...G.  19719972
14788    20297238   .......G.C..-G..T..G...........GGT...TG.....AGT.A...T.T...G.  20297296
14788    1537663    .......A.C..-G..T..G...........GG......G..T.AGT.A...T.T...G.  1537721
14788    1767067    .......A.T..-G..T..G.......T...GG......T....AGT.A...T.G...G.  1767125
14788    4334290    ....A..A.C..-G..T..G.......A...GGA......T.....T.A..TT.T...A.  4334348
14788    9234823    .......A.C..-G..T....TGTG......GGA..........ATT.A...T.T...G.  9234881
14788    10733299   .......A.C..-G.CG..G...........GG......TG.G.AGT.A...T.T...G.  10733357
14788    12252472   --....CT........T.C.....C..............G..GG.G..AA.A........  12252415
14788    17314813   .......A.T..-G..T..G...TC..T.T.GG..G...T....A.T.A...T.T...G.  17314755
14788    20933413   .......A.C..-G..TG.G..G...T....GGA...G......A.T.A...T.T..CA.  20933355
14788    21434275   .......A.C..-G..C..G...........GG..A...TG...CGT.A...T.T...G.  21434217
14788    26015882   .A....T.....C...T..G...T.......TC.....                        26015919
14788    6567088    .......A.C..-G..T.TG.....CA....GG...........AGT.C...T.T...G.  6567030
14788    8491802    .......A.C..G-..T..G...........GG....T...A..AGTTA...T.T...G.  8491860
14788    9403990    .......A.C..-G..T.....G......TGG...TG....AT.A.T.AA..T.T...G.  9404048
14788    9744636    .....T.A.C.-.G..T..G...A.....T.GGA..........A.G.A...TTT...GT  9744694
14788    12180036   .......A....-G..TG.G...T..C....GG......T....AGT.A...T.T...G.  12179978
14788    25199018   .........C......T..G......-AG.T.G....T.T....AGT.A..AT.T...G.  25199076
14788    1616233    .......A.C..-G..G.CG......A....GG...C.....T.AGT.A...T.T..AG.  1616175
14788    8356316    ..T....A.C..-G..T..G...T.CA....G....C.......ATT.C...T.T...G.  8356374
14788    10605383   .......A.C..-G..T..GG..T...T...GG...........AGG.A...T.T...G.  10605325
14788    11757625   .......A.C..-G..T..G...........GG......TG...AGT.AA..T.T...A.  11757567
14788    14234457   .......A.C..-...T.TG..........TTG......T..T.AGT.A...T.T...G.  14234399
14788    15808417   .......A.ATAGG..T...........A..GG.G.........                  15808460
14788    16617959   ...AA..A....-..CT..G....C......GGA.....T....AC..A...T.T...GT  16618017
14788    17413105   .....TT....----------....C..T..GG...........AGT.A...T.T...G.  17413154
14788    21908309   .......A.C..-G..T..G.......TT..GG...........TGT.A..AT.T...G.  21908251
14788    22598710   .....T.A.C..-G..TC.G.....G.....GG....T......AGT.A...C.T...G.  22598768
14788    22654530   ...A.....C..-G.CT..G........T..GG..........AAGT.A...T.T.T.G.  22654472
14788    25657680   ....T..A.C..-G..C..G.A.......T.GG......T....AGT.A...T.T...G.  25657738
14788    955883     .......A.CT.-G..T..GCA.....T...GG.....C.....AGT.A...T.T...A.  955825
14788    1384842    ......T......GA.TTG...G............                           1384808
14788    2999568    .....T.A.C..-G..T..G......AT...GG..TG..T..T.AG..A...T.T...G.  2999510
14788    3915122    ...A..T..T..GT..T...........T...G.....                        3915085
14788    6047377    ....T..G.....G.CT..G......                                    6047352
14788    9863082    ......C.......A.C..G.......TT.C.G......                       9863120
14788    17994983   C......A.C.-.G..T..G...........GG......T....AGT.A...T.T...G.  17995041
14788    18496040   .....TT..A.A.G.A...T.......T....G...........                  18496083
14788    20863361   .......A.C..-G..T..G........T..GG........A..AGT.A...T.T...G.  20863419
14788    22235754   G...T.T......GA.T..G...A..................                    22235795
14788    775340     ...A...A.CT.G-..T.GG...........GG.........T.A.T.A..AC.T...G.  775398
14788    13495032   .......A.C..-G..T..G......A.TT.GG..T......A.AGT.A...T.T...G.  13495090
14788    18811311   .......A....-G..T..G...T..T....GG.GG.T....A..GT.A...T.T..AG.  18811253
14788    22004570   .....A.A....G-.....G...........GG.....TT..T.AGT.A.....TA..G.  22004628
14788    2588096    .......A....-G..T..G.A.T.....TGGGC...T......AGT.A...T.T...G.  2588154
14788    4959363    ...A.A.A.CT.C...T...A....                                     4959339
14788    6561771    ..G..TTT..G.TT..T......G........G..                           6561805
14788    11094814   .A.....A.C..-G..T..C........T..GG..A.A......A.T.AC..T.T...G.  11094872
14788    15715057   .....GC...G.....T....A.T..TTTGT....T......G.AGA.A........---  15715114
                                                      \                         
                                                      |                         
                                                      T
14788    17190378   ....---------...T..G...........GG...........ACT.A...T.T...G.  17190328
14788    18685714   .....TC..AGA....C..G.A..........G..                           18685748
14788    24095408   .......A.C..-G..T..C.C.....TG..GGA.G.T.......TT.A...T.T...GT  24095466
14788    27069493   .....T.G.C.A.G..T..............GG....                         27069529
14788    18010135   .....A.A.C...-..T..G...........G............C.T.A...T.T...G.  18010193
14788    20858625   .......A.C..G-..T..G...........G............A.T.A...T.T...G.  20858567
14788    2405927    .......A.C..G-..T..............G............AGT.A...T.T...AA  2405869
14788    6149967    .......A.T..G-..T..G...........G.............GT.A...T.T...G.  6150025
14788    7085771    .......A.C...-..G..G...........C.A..........AGT.A...T.T...G.  7085713
14788    13694726   .......A.C...-..T..............GG...........AGT.A...T.T...G.  13694784
14788    845140     .......A.C..G-..T..G...........G..C..........GT.AT..T.T...G.  845198
14788    1788008    ......T.G.....C.-..........T...........TG.G.T.T.A..A......GT  1788067
                              \                                                 
                              |                                                 
                              A
14788    5981276    .......A.C..-G..T..G............G...........AGG.A...T.T...G.  5981334
14788    15270338   .......A.C..G-..T..G...........GG...........AGG.A...T.T...G.  15270396
14788    24902468   ...T.A.A.C..G-..T..............G.............GT.AA..T.T...G.  24902410
14788    5044079    .......A.C...-..T..G...........G............C.T.A..AT.T...G.  5044021
14788    8400581    .......A.C..-G..T..G...........GG...........A.T.A...T.T...G.  8400639
14788    13196443   .......A.C..G-.....G.............A....C.....AGT.A...C.T...G.  13196385
14788    21435005   .......A.C..-G..T..............GG...........AGT.A...T.T...G.  21435063
14788    498300     .......A.C..T-..T..G...........GGC..........AGT.A...T.T...G.  498358
14788    4931289    .......A.C.-.G..G..G............G....T.......GT.A...T.T...G.  4931347
14788    5315747    ....A..A.C..G-..T..G...........G............AGT.A...T.T...G.  5315689
14788    6578489    ....T..A.C..T-..T..G...T.......G............AGG.A...T.T...G.  6578431
14788    8294128    .......AGC..G-..T..G...........G............AG..A..TT.T...G.  8294070
14788    11869500   .......A.T..G-..T..G...........GG...........AGT.A...T.T...A.  11869442
14788    12171731   .......A.C..G-..T...........T...G...........AGT.A..AT.T...A.  12171789
14788    12295818   ....T..A.C..G-..T..G...........GG...........AGT.A...T.T...G.  12295760
14788    14299457   .......A.C...-..T..G...........GG........A..AG..A.....T...G.  14299399
14788    16180581   .......T.C..-...T..G...........GG......T....AGT.A...TTG...G.  16180523
14788    17226953   ......CA.C..G-..T..G.........T.G............A.T.A..AT.T...A.  17226895
14788    17929267   .A.....A.C..G-..T..............GG...........AG..A...T.T...G.  17929325
14788    23155487   .......A.C..G-..T..G...........GG..T........AGT.A...T.T...G.  23155545
14788    25696983   .......A.C..G-..G..G...........GG...........AGT.A...T.T...A.  25697041
14788    27078561   ....A..A.C..G-.....G...........GG...........A.T.A...T.T...GT  27078619
14788    501894     ......TA.C..G-..T..............GG...........AGA.A..AT.T...G.  501952
14788    7579299    .......A.C..G-..T......G...G....G...........AGT.A...T.C...G.  7579241
14788    8341091    .......A.T..G-..T...........T..GG..........AAGT.A.....T...G.  8341033
14788    13548337   .A.....A.C..G-..C......T.......GG...........AGG.A...T.T.....  13548279
14788    19076807   .....TGA.C..-...T..G...........G.......G....AG..A.G.T.T...G.  19076749
14788    19856058   .......A.C..G-..G..G...........G............AGT.A...T.T...G.  19856116
14788    22671775   .......A.T..-G..G..G...........GG.....C.....TGG.A...T.T...G.  22671833
14788    24008856   .....TCA.C..G-..T..G...........G............AGT.A..AT.T...G.  24008798
14788    24605995   .......A.T..G-..GC.G...........G............AGT.A...T.T...G.  24606053
14788    8130774    ......CT.....G..T...........AT.....                           8130808
14788    11867569   .......A.C..-G..T..........G...GG...........CGT.A...T.T...A.  11867511
14788    15205740   .......A.C..--..T..G.......T.T.G............AGT.A...T.T.....  15205797
14788    16347369   .A.A...G.C..G-..T..G...........GG...........TGT.A...T.....G.  16347427
14788    20643379   .....T.A.C..--..T..G...........GG...........AGT.A.A.T.T...G.  20643322
14788    25040617   .......A.TG.--..T..G...........GGA..........AGT.A...T.T...A.  25040674
14788    26837948   .......A.C..G-..G..G...........GGA...........GA.A..AT.....GT  26837890
14788    1447734    .....A.A.C..G-..T..G...........G............AGT.T...T.T...G.  1447792
14788    2866037    .A.....A.C..--.CC..............GG...........AGT.A...T.T...A.  2866094
14788    6425367    .....T.A.C..G-..G..G...........GG...........AGG.A...T.T...G.  6425309
14788    6576570    .....T.A.C..G-..T..G............G..T...T....AGT.A...T.T...G.  6576512
14788    8786186    .......A.C..-G..G..G...T.......GG...........AGT.A...T.T...G.  8786244
14788    10396734   .......A.C..T-..T..G...T.......G............AGT.A...T.T..AG.  10396792
14788    15785491   .......A.T..G-..T..G...........GG...........AGT.A...T.T...G.  15785433
14788    16955488   .......A.CT.G-..T..G...........GG............GG.A...T.T...G.  16955546
14788    21203724   ....T..A.C..G-..T..G...........G............AGT.A...G.T...G.  21203782
14788    23130379   .......A.C..G-..G.CG...........GG...........TGT.A...T.T...G.  23130321
14788    1701028    ...T.T.G.C....A.T..G.A.T........G.............G...            1701078
                                                      \                         
                                                      |                         
                                                      A
14788    6554421    .......A.C...-..T..G...........GG.A...CT.....GT.A...T.T...A.  6554363
14788    9525016    .......A.C......T..G.A.................G..                    9525057
14788    9566746    ....C.T..C......T.....G....T.....                             9566778
14788    13653334   .......A.C..-...T..G...TA......GG...........AGT.A...T.T...G.  13653392
14788    16188374   A......A.C..-G..G..G...........GG....TG.....AG..A...C.....G.  16188316
14788    18069949   .......A.C..G-..T..G...........GG...........AGA.C..AT.T...G.  18069891
14788    586606     .......A.TG.--..T..G...........GG...........A.T.A...T.T...G.  586549
14788    1071524    .......A.C...-..T..T...........GGT..........AGT.A...T.T...G.  1071582
14788    4223588    .......A.C..G-..T.GG...........GG...........AGT.A...T.T...G.  4223646
14788    7048478    .....TCA.T..G-..T..G..G................T....AGT.A...T.T...G.  7048536
14788    9802573    ...A...AG...G-..T..G...........G.........A..C.T.A...T.TC..G.  9802515
14788    10014490   .......G..---...T..GCA.........GG......T....AGT.A...T.T...A.  10014546
14788    14000298   ......TA.CG.--.C...G.T.....T...GG...........AGT.A...T.T...G.  14000241
14788    14744265   .......ACC..G-..T..............GG.A....T....AG..A..AT.T...T.  14744323
14788    15887315   ...A...A.C..G-..T..G...........GG..A.........GT.A...T.T...G.  15887373
14788    16518856   ...T...A.C..G-..T..G...........GG............GT.A...T.T...GT  16518914
14788    16933919   .......A.C..G-..T............T.GGA.....G....ATT.A...T.T...G.  16933861
14788    17115366   .......A.C..G-..T..G............G.....T.....AGT.A...T.T...G.  17115308
14788    18454537   .......A.C..G-..T..G...........GG...........ACT.A...T.T...A.  18454595
14788    19458228   .......A.T..G-..T..G...........GG........T..AG..A.G.T.T...T.  19458170
14788    19882257   .A.....A.C..G-..G..G...........GG...........AGT.A...C.T...G.  19882315
14788    21629454   .A...T.A.C..G-..T..G...........G...A........AGT.A...T.T...G.  21629396
14788    22680430   .....T.A.C...-..T..G...........GGC..........AGT.A...T.T...G.  22680372
14788    23881337   .......A.C..G-..T..G............G....T.T....AGT.A...T.T..AG.  23881279
14788    24302672   .......A.C..G-..T..C...........GG...G.......AGT.A...T.T...G.  24302614
14788    25994181   .......A.T..--..T..G.......T...GGA.....T....TGG.A...T.T...G.  25994238
14788    751896     ...A.T.A.C..G-.....G...........GG..........CA.T.A...TTT...G.  751954
14788    2629952    .A.....A.C..-G..T..G.........T.GGA..........AGG.A..AT.T...G.  2629894
14788    6019080    .......A....G-..T..G...........GGA........T.AGT.A...T.T...G.  6019022
14788    6736799    .......A.C..-G..T..G...........GG...T.G.....AGT.A...T.T...G.  6736857
14788    10447876   .....T.A.CG.G-..T..G...........G.....T......AGT.A...T.T...G.  10447934
14788    11108958   ....A..A.C..G-..TG.G...........GG....G...A..TGT.....T.....G.  11109016
14788    11705674   --.....A.C..T-..G.CG...........GG...........TGT.A...T.T...G.  11705730
14788    12735344   ....A..A.C..-...T..G...........GG....TG..A..AGT.....T.T...G.  12735286
14788    14467847   ...A...AGC..G-..T..G...........G............A.T.T...T.T..AT.  14467789
14788    16785424   .A..A..A.C..-G..T..G........T..G..A...T.....AGG.A.....T...G.  16785482
14788    16840369   .A..A..G.C...-..T..G...........GG.C....A....AGT.A...T.T...G.  16840311
14788    17032872   .....T.A.C..-G..T..G.......T...GGA..C.......A.T.A...T.T...GT  17032814
14788    20102358   .A.....A.C..G-..T..G...........G.A..........AGT.A.G.C.T...G.  20102300
14788    24007317   ......TT..G...T.G..G...T.......GG...........A.T.A.AAT.....GT  24007254
                                   \                                            
                                   |                                            
                                GTCT
14788    6577542    ..............A.T......T...                                   6577516
14788    6822539    .......A.C..G-.....G...........GG.C.T.C.....AGT.A...T.T...G.  6822481
14788    13228243   .............T..TG.G..T.A...........C..                       13228281
14788    13944468   .C.....A.C..G-..T..G.........T.GG...........A.T.A...T.T...GT  13944526
14788    13966565   .......A.C..G-..T..G...........GG......T....A.T.A...T.T...G.  13966507
14788    16547289   .....---------.CTC.............GG...........AG..A...T.T...G.  16547339
14788    17638311   .......A.C.TG-..T..G...........GG............GT.AA..T.T..AG.  17638253
14788    19474624   .......AG...G-..T..G.........T.GG...........AGT.A...T.T.G.G.  19474682
14788    20231860   ....A..A.C..G-..T..G......A....GG...........A.T.A...T.T...G.  20231802
14788    21823765   ....A..A.C..G-..T..G......T....GG...........AGT.AA....T.....  21823823
14788    21945182   .......A.T..-G..T..G.......A.G.GG......A....AGG.A...T.T...G.  21945240
14788    22267743   .............GT.T.GG............G.--........AT....            22267696
14788    22430934   .......A.C..--.GTT...........T.GG.........T.A.T.AA..T.T...G.  22430991
14788    934248     .......A.C..G-..T..G.........TTGG...........A.T.CA..T.T...A.  934306
14788    1138808    .......A.T..G-..T..G...........GG...G..T....AGG.A...T.T...G.  1138750
14788    1302505    .....TCA.C..G-..T..G...........G......T.....AG..A...T.T...G.  1302563
14788    2246702    .......AGT..G-..T..G...........GG....T..G...AGT.A...T..C..T.  2246760
14788    3551581    .......G.C..-...T..G.........TGTG..G....G...AGTGA...TTT...A.  3551639
14788    4958771    .T.....A.C..G-..T..G...........GG.C.........AGT.A...T.T...G.  4958829
14788    6522696    .......A.C..G-..T..G...........GG........T..AGG.A..AT.T...A.  6522638
14788    6582400    ......CA.C..G-..T..GG..........GG...........A.T.A...T.T...G.  6582458
14788    6606554    .....T.A.C..G-..T.GG........GA..G...........AGA.A...T.T...G.  6606496
14788    13971562                 ..T......T.......GG...........AGT.A...T.T...A.  13971517
14788    16993046   .....T.A.C..G-..T.GG...........GG......T.C..C.T.A...T.T...G.  16993104
14788    19690249   .......A.C..G-..C..G...........TG...........AGT.A...T.T...G.  19690191
14788    20166498   ......-..-......C.GG.A..C..A....G.C....T.....CT.AA..T.....GT  20166556
                                   \                                            
                                   |                                            
                                   A
14788    22049060   .....T.A.C..-G.AT..G...........GGA...T......AGT.A...T.T...AT  22049002
14788    22063736   .......A.C..G-..TC.C.A.........GG...........AGTT....T.T...G.  22063678
14788    22441079   .......T.C..G-..T..G...........GG.........A.AGT.A..AT.T...G.  22441021
14788    23784018   -.....CA.C..G-..T..G............G...........ATT.A..AT.T...G.  23784075
14788    23993167   .......A.C..G-..T..G...........GG....A......AGT.A...C.TA..A.  23993225
14788    24067770   C..A.G.A.T..G-..T..G...........GG...........AGT.A...T.T.G.G.  24067712
14788    228874     .......A.C..G-..T..G...........GG...........AGT.A.....T...G.  228816
14788    819024     CA.T...A.C..-G..T..G.......T...GG........AG.A.A.A...T.T...G.  819082
14788    2254491    .....TCA.C.C.-..T..G............G....TC..T..AGA.A...T.....G.  2254433
14788    2660982    .......G.C.C.G..T..GG...........                              2661013
14788    5580702    .......A.T..-G..G..G.......TT..GGA.....T....T.T.A...T.T...G.  5580644
14788    11903705   ...A.........GA.T..G....C..T....G..                           11903739
14788    13916090   .......A.C..G-..T..G...........GGA.....T....AGT.A...T.T...G.  13916148
14788    17443248   .......A.C..G-..G..G...T...A...GG...........TGT.A...T.T...G.  17443306
14788    17490411   ....T.C....A...CT..GA..T................T...                  17490454
14788    17986368   ....C..A.TG.T-..T..G...........GG..........CAGG.A...T.T...G.  17986426
14788    26492415   ......TA.C..-G..T..G...T....T..GGA..........AGT.A..TT.T...G.  26492357
14788    1553687    .......A.C..G-..T..G...........G.....TGT....AGT.A...T.T...G.  1553745
14788    11441830   .......A.C..G-..T.TG...........GG........A..AGT.A...T.C...G.  11441772
14788    14626694   .......T.C..G-..T..T.........T.GG...........AGG.A...G.T...G.  14626636
14788    17987181   .......A.TG.G-..T..............GG......T....A.G.A...T.T...G.  17987123
14788    21290998   .A.A...A.C..G-..T..G.....G.....G............AGT.A...T.T...G.  21290940
14788    22150183   .......T.C..G-..G..G....C......GG...........ACT.A...T.TA..G.  22150241
14788    23637943   G......A.C..G-..T..G........T..GG...........AGT.A...T.....G.  23638001
14788    24517772   .......A.C..G-..T..G...T......GGG...........AGT.A...T.T...A.  24517830
14788    25805845   .......A.C..G-..T..G...........GGA..........AGTT....T.T...G.  25805903
14788    26990557   ...A...A.C..G-..T..G...T..C....GG...........ACT.A...T.T...G.  26990615
14788    8386474    ..G..GTT.AG.--..T..G......A....GG...........A.T.A...T.T...A.  8386417
14788    12176448   .......A.C..G-..T..G......A....GG...........AGT.A...T.T...G.  12176506
14788    18833317   .......A.C..-G..T..GG.C.........G......A.A.AA...A...T.T..ATT  18833259
14788    22433949   .......A.C..G-..T.GGG...........G......AG...AGT.A...T.T...G.  22434007
14788    2418578    .......G.....G..T..G...........GG......                       2418616
14788    5942150    ......C..C..GG..T..G............G......                       5942188
14788    7440979    .......A.C..G-..TG.G...........GG......TG...AGT.A...TTT...G.  7441037
14788    8008969    ...A...A.C..G-..T..G.......T.T.GG...........AGT.A...T.T...G.  8008911
14788    8900706                  ..T..G...........GG...........AGT.A...T.T...G.  8900661
14788    13666390   ...A.G.A.C..G-..T..G...........GG....T....T.AGT.A..AT.T...G.  13666448
14788    15116720                 ..T..G...........GG...........AGT.A...TAT...G.  15116675
14788    16726648   .A.A...A.C..GG..T..G...........G.....                         16726684
14788    24073520   ......T......G..T..G.A.T...TT...G..                           24073554
14788    25003920   ..G..AC....A.G..TT.G......A...........                        25003883
14788    25036643   .......A.T..--..T..G...........GG.CT.....T..A.T.AC..T.T...G.  25036700
14788    26161394   .......G.C...GA.T..G.......T....G....                         26161358
14788    1023193    .......A.C..G-..T..G...........GGT.T.........GT.A...T.T...G.  1023251
14788    4315071                  ..T..G............G...........AGT.A...T.T...GT  4315026
14788    5404076    .A.AT.CA.C..-G..T..G.A.........GG.....C..A..A.T.A...T.T...G.  5404134
14788    7228786                  ..T..G...G.......G............AGT.A...T.T...G.  7228831
14788    12514633   .A.A...A.C.-....T..G...........GGA...........CT.A...T.T...G.  12514691
14788    13287004   .......A.C..G-..T..G........TT.GG...........C.T.A...T.T...G.  13287062
14788    15639881   C......A.C..-G.CT..G..T....T...GG.........A.AGT.A...T.T...G.  15639823
14788    15947962   .......A.T....A.T..G...........GG..G.TG.....                  15947919
14788    7208200    .......A.C..G.-.T..G.......T...G............AGT.A...T.T...G.  7208258
14788    16133815   .......A.C..-G..T..G...T.......GG...........AGT.CA..T.T...G.  16133757
14788    5439445    .......A.C....-.G..G........T..GG..A........A.T.A...T.T..AGT  5439387
14788    9572784    ......C....A....T..G...........T...                           9572818
14788    11007423   .......A.T..G-..T..............G............AGT.AA....T...G.  11007481
14788    15940074   .......G.C...T..T..G.A..........G..........                   15940117
                                                    \                           
                                                    |                           
                                                    G
14788    17487965   .......A.C..G.-.T..G......A....G.....TG.....A.T.A...C.T...G.  17487907
14788    19381617   ...................G.A....A....GG....TT...T.AG..A..A.......T  19381677
                                    \                                           
                                    |                                           
                                    C
14788    24207655   .......A.C..G.-.T.GG...........GG...........AGT.A...T.T...G.  24207713
14788    16609406   ....AT.A.C..G-..T..G...T.......C............AGT.A...T.T...G.  16609348
14788    18871035   .......AGC..G.-.TC...A.........GG...........AGG.A...TTT...G.  18870977
14788    21253379   ....--..T..C....C............T.GG...........AGT.A..AT.T...G.  21253320
                                   \                                            
                                   |                                            
                                  GG
14788    459855     C......A.C..G.-.T..T...........G....G..T....AGT.A...T.T..AG.  459913
14788    8120940    ......C.......A.CGC.CA.....T....G...........AGA.A..C.TG..A..  8121000
                                       \                                        
                                       |                                        
                                       C
14788    8532554    .......A.C..G-..T..G...........GG...........AGT.C...T.C...G.  8532612
14788    8659230    ...A...A.C..G.-.G..............GG...........AGT.A.....T...G.  8659288
14788    9951803    ......-..-.C....T..G............G....T...T..TGT.A...T.T..AG.  9951861
                                   \                                            
                                   |                                            
                                   C
14788    22079736   .......A.C..G.-.T..G...........GG...C.T.....A.T.A...T.T...G.  22079794
14788    22672329   .......ACC..G.-.T..G........T..GG...........ACT.A...T.T...G.  22672387
14788    9211095    .......A..----..T............T.GG......T...CACT.A...T.....G.  9211150
14788    24661350   .......A.C..G.-.T..G.......T.T.GG...........ACT.A..AT.T...G.  24661408
14788    2665669    .A....TA.C..G-..T.GG...........GG...........AGT.CA..T.....G.  2665727
14788    6534604    .......A.C..G.-.T..G.A.T.......GT...........AGT.AA..T.T...G.  6534546
14788    7719028    G......A....G-..T..G...........GG...........AGT.A...T.T...G.  7719086
14788    8403730    ......CT........T..G............                              8403699
14788    12372471   .......A.C..G.-.T..G.......T...GG....G...A..AGT.....T.T...G.  12372413
14788    13123852   ...A............G...........T..G...T..                        13123889
14788    23307091   .......A.CG.G-..T..G...........GC.....C.....AGT.A...T.T...G.  23307149
14788    4321859    ...A...A.C..G.T...G-............G...........AG..A.G.T.T...G.  4321917
14788    4963587    ....A..A.C..G-..G..G...........GG...........AGT.A..AT.T...A.  4963645
14788    5777239    .......A.C...-..T..G...........GG...C.......AGT.A...T.T...G.  5777297
14788    17379632   .......G.-.T....T..G.......T.T.GG...........AGT.A...T.T...A.  17379573
                                   \                                            
                                   |                                            
                                   A
14788    26742057   ...--....A.C.G.....G...........GG..T.......CA.G.A...TTG...G.  26741999
                                   \                                            
                                   |                                            
                                   C
14788    612394     .A.....G.CT..G..T..............G............                  612437
14788    915327     .......A.T..G-..T..G...........GG...........AGT.A...T.T...G.  915269
14788    12523031   .....T.G.C..C......G......A.....G...........A.T.A...          12523084
                                          \                                     
                                          |                                     
                                         TC
14788    22659413   CA....C..-...G.G...GGT.T...T....G........AG.A...A.AAC......T  22659471
14788    23318563   .....T.A.T...-..C..GC.......T..GG...........ATT.A...T.T...G.  23318505
14788    25551499   .......A.C..G-..T..G...........GG...........AGT.A...T.T...G.  25551441
14788    891445     .......A.C..G.-.C..G...........GG........A..AG..A...T.T...G.  891387
14788    5657369    ......TG........C..GG.G........                               5657399
14788    5933958    ......TG....TGT.T..G...........                               5933928
14788    6755810    .......A.C..G.-.T..GCA......T..GG......T....AGT.A...T.T...A.  6755868
14788    10045832   .........AG...A.T.....CTC.........GTG........TT..A...-.A...T  10045891
                                                                \               
                                                                |               
                                                                A
14788    12448469   ....T.T.......T.T..G.........                                 12448441
14788    21778536   ......C....A..A.TG....GA........                              21778567
14788    22756697   .C...A....-..--.T..G...........GG...........ATT.C...T.T...G.  22756639
                        \                                                       
                        |                                                       
                       TT
14788    5208282    .A...T.A.A..G-..T..T...........GG...........AGT.A...T.T...G.  5208340
14788    9935352    ....A..A.C..G-..T..G...........GG...........AGT.A...T.T...G.  9935410
14788    21125276   ...A...A..----..T....A.........GG...........AGT.A..AT.T...A.  21125331
14788    2838263    ..........G.---.T..G...........GG...........CGT.A...T.T...G.  2838204
                          \                                                     
                          |                                                     
                        TTA
14788    4202881    .......G.C.A.G..T....TGA.......                               4202911
14788    8927663    .......AGT...G..T..G...........                               8927633
14788    13226013   C.....CA.C..G.-.G..G..G.........T...........A.T.A...T.T.G.G.  13226071
14788    14082964   ......C..C......T.GG..G.........--.G......G...                14082921
14788    16525447   .....T.A.C....-.T..G......CT...GGT...TT.....AGT.T.....CA..G.  16525505
14788    4472326    ....T.T......G..--.....G.......GGC.....G..G.A...AAC..GC...A.  4472269
14788    7968764    .......A.TG..G..T..G........T.TGG...........AGT.A...T.T...A.  7968704
                                                      \                         
                                                      |                         
                                                      G
14788    12096228   .......A.T..G.-.T..G...T.......GG....T.T.....GT.A...T.T...A.  12096170
14788    17372340   ......-.T.G.C...GG.....T...............A..G.AGT.A...G....AT.  17372281
                                   \                                            
                                   |                                            
                                   A
14788    21272361   .......A.C..G.-.G..T.......G...GG......T.C..AGT.A...T.T...G.  21272303
14788    21625490   ....AT.A.CG.T-..T..G...........G............AGT.A...T.T...G.  21625432
14788    2838856    ......TGG..T....G..T.....CA.....                              2838825
14788    9857172    .A..A..A.C..G.-.TC.G.A.T.......GGA..........AGT.A...T.T...A.  9857114
14788    10123392   .......G.T..TG..CC.............GG......                       10123430
14788    10191505   .....G...C..C.C.T..G...T..                                    10191480
14788    12986106   ...A...G.C..G-..T..............GG..GT.....A.AGT....AT.T...A.  12986048
14788    14561542   ......C......CA.C..GG...........G......                       14561504
14788    16294089   .A..ATCA...A....T..............C..........A..                 16294045
14788    16691260   .A....CT..G.....T...........T...G.C....T..                    16691301
14788    17373142                 ..T..G...........GG...........AGT.A...C.T...G.  17373187
14788    23033573   ..CAA.C.T....G..T......T..TT....                              23033604
14788    8059818    .......A.C..G-..T..G...........GG...........A.T.A...T.T...G.  8059760
14788    19296598   .......A.C..G.-.T..G...T.......G.A.....T.....GT.AA..T.T...G.  19296540
14788    20112962   .......G....TG..T..G...T....................A.TTA...GA...A..  20113022
                                                     \                          
                                                     |                          
                                                     A
14788    965835     .......--..C....T..G...........GG......T....AGT.A.A.T.T...G.  965777
                                   \                                            
                                   |                                            
                                   A
14788    27138969   ....--...A.C....T..G...........GG...........AGT.A...TGT...G.  27139027
                                   \                                            
                                   |                                            
                                   A
14788    11554136   .......A.C..G.-.T..G......A....GGA.......A..A.T.A...T.T...G.  11554078
14788    21018786   .......G.T......TC.G........T..T.A..........                  21018829
14788    1960489    .....T.A.C..G-..T..G............G......G....AGT.A...T.T...G.  1960431
14788    5941931    .............--.T.TG...TG......GGT.......T..AG..A...TTT...G.  5941872
                           \                                                    
                           |                                                    
                          AG
14788    19639605   .......A.C..T-..T..G...........GG...........A.T.A...T.T...G.  19639663
14788    3553137    ......C...G..G..-..G......AA....GAG..T....GCA.T.AT.AT....AG.  3553195
14788    14470234   .T....TA.....G..T.TG..........                                14470263
14788    16592684   .......G....TG..T..G.A.........G...                           16592718
14788    8681234    ...A..CA.....G.CT..............C....                          8681199
14788    14139769   ........C...GT.-.T.G...........GG...........A.T.AA..T.T...G.  14139711
14788    22969010   ......TG.A.A.....-----....T....G.......A...                   22968973
14788    25483671   .......A.C..G.-.G..G...........GG......T....AGT.A...T.T...A.  25483613
14788    16841376   .......A.T..G...-..G............G..........CAGT.A...T.T...G.  16841318
14788    9795912    .......A.C.-.G..T..G.........T.GG...........A...A...T.T...G.  9795854
14788    21036336   ......C......GA.T.................C......----.GTA....T....TA  21036391
14788    23997018   .......G.C...G.........T..A....GG..T........                  23997062
                                        \                                       
                                        |                                       
                                        G
14788    605816     .......A.C..GG..-..G.......T...GG.C......T..AG..A...T.T...G.  605874
14788    6503458    .......A.C..G..--..G...........GG....T.T....AGA.A...C.T...G.  6503515
14788    14200943   .......GGC...G..T............                                 14200971
14788    20862221   ............GG.C...........T....CAA..A.A..-.A.T.A...T..A....  20862161
                                                 \                              
                                                 |                              
                                                TA
14788    9871851    .A...TT....-----..G....AA..A....G......T....ATT.A..........T  9871905
14788    20795103   ......C....A.CC.T..G......A...-GG..T......G.A...CA..G...G..T  20795161
14788    225015     ......C......G..TC...A......T...                              225046
14788    5791497    .......G.C......T...                                          5791516
14788    22211740   ....A........G..C..G...T...                                   22211766
14788    23732436   ..G.T----------...---.......T..GG...........AGT.....T.T...G.  23732482
14788    1533513    ......C........GG....A.AG..T......                            1533546
14788    2664260    CA.....ATCG..G..G..G...........                               2664230
14788    5798045    ...AT.TG.......GT.T....T.....                                 5798017
14788    5910653    ......CT.A...G.....T.......T.TT.GA.....G....AGG.A...C.....A.  5910713
                                    \                                           
                                    |                                           
                                    G
14788    9954856    .......A.CG.GG..T............                                 9954884
14788    20058101   .......A.C..GGT.T..G...........GG...........AGT.T...T.T...G.  20058037
                                     \                                          
                                     |                                          
                                 GCCTC
14788    21710134   ...A...G.C.A.G..T..GG.........                                21710163
14788    25048562   .......G.C......T...                                          25048581
14788    23174563   A...AT.A.C..GG..-..GC..........GG.....C.....AGT.A...T.T...G.  23174621
14788    23588391   .......A.C..-G..G..G...........GG........T..A.G.A...T.....G.  23588333
14788    20886957   .......G.T..TG....G-...........GG............GT.AA..T.T...G.  20887015
14788    605374     .....T.A.C..-----G.T...........GG............GT.A...T.T...G.  605428
14788    6573825    .......A.C..GG..-..G...GC......GG...........AGT.A...T.T...A.  6573767
14788    15531354   ...CT.CT.....T.G...........T...........                       15531316
14788    16680639   .......A.C..-G..T..G.T.......G.GG...........C.T.A...T.T...G.  16680581
14788    21562266   .......-.A..-G..T..G...........GG.....G.....AGT.A...T.T...G.  21562323
14788    13949579   ...........C....T..G...T....                                  13949552
14788    14362665   ......CA.A...G..G.........T........                           14362631
14788    5817270    ..-.A..A.C..T...-..G.........G.G.A.........CAGA.A...T.T...G.  5817213
14788    24989701   .......T.C.T....-----..........GG............                 24989740
14788    1746613    .....TGA.C..GG..-..G......T....GG...........AGT.A...GTT...G.  1746671
14788    19718819   ........----------...T.........G.......G....AGT.A...T.T...G.  19718770
14788    7222836    .....T.A.C..------GG..T........GG......T.....CT.A...T.T...G.  7222889
14788    7486315    ......CT..GA....G.............                                7486286
14788    14798322   .......G..G...A.T..G.........                                 14798294
14788    17203085   ......C......TTGG..G...A......                                17203114
14788    21915095   .........A....C....G...........GG....T.....CA.TGA...T.T...G.  21915035
                                 \                                              
                                 |                                              
                                 G
14788    18913595   G...A.C.......A.G...CA.........T.-.....                       18913558
14788    25149667   .A....C.........T.GG.A.........C.........A..                  25149715
                                                     \                          
                                                     |                          
                                                 CAGTG
14788    8043549    .A....C.TT.A...G.G.........T.T..G..T.T...TA.AG..A...G..A...A  8043489
                                     \                                          
                                     |                                          
                                     T
14788    12251761   .....AC..T..TG..T......T.....                                 12251733
14788    17938651   ...A...A.C...G..C......A.......GG...........                  17938608
14788    19226384   A..T..T.......A....GA...........                              19226353
14788    24260059   .....AT....A.GA.T..G...T.....                                 24260031
14788    12128702   .......A.C..G-..T..G............G...........AGT.A...T.T...G.  12128760
14788    21776172   ....T.C..-.....CT..G............T.........G.TGT.....G.......  21776231
                                  \                                             
                                  |                                             
                                  G
14788    23586680   .......A.C..G-..G..G...........GG........T..AGG.A...T.....G.  23586622
14788    10112862   .......A.T..G-..T...............G....T.T....A.A.A..AT.T...A.  10112920
14788    13949815   .......A.A..-G..TCCG...........GG.....G.....ATT.A...T.T...G.  13949873
14788    2771981    .......A.C.....-----...T........G......T..                    2772017
14788    16023999   CAG....-.C......--T.G.....-T...GGT........A.A.T.A...T.T.....  16024054
14788    17874774   .......A..----..T..G............G........A..AG..A...TGT...G.  17874719
14788    13565277   ....AAC.......A.T..G.........                                 13565305
14788    22490580   ......C......T..T.TG.......A....G..                           22490614
14788    24718006   ......C....A...CT..T..TT........                              24718037
14788    39847      ....AT.A.C..--..T..G...........GG...........AGG.A...T.T...G.  39790
14788    935448     .A...TCATC....C...G-...........GGA..........A.T.A...TAT...G.  935506
14788    4299164    .....--.T.....A.T...CA.......T..GA...G...AG.AG.T...T.T.....   4299108
14788    6809405    .....ACTT..A.......G.......                                   6809431
14788    3708221    C......G..----..T.GG...........GG.....G.....                  3708182
14788    14535941   ............C.C.G..G...A..T....GG.C......A..                  14535984
14788    24531061   .......G.CT..G..TG..............T......                       24531022
                                                    \                           
                                                    |                           
                                                    G
14788    5006921    .......A.T..T.T...G-.........TTC............A.T.A...T.T...G.  5006863
14788    3240616    ...A.TTA.C..G.T....-...........GG...........AGT.....T.T...G.  3240674
14788    23691502   ....-.............G-............G...........AGT.AA.......TTT  23691561
                           \                                                    
                           |                                                    
                          TC
14788    11849527   .......A.C..G.T.G.G-............GA..........AG..A...T.T...G.  11849469
14788    8472141    .......A.T..TG..G.G-...........GG...........AGT.AA..T.T...G.  8472083
14788    13787039   ...T...A.C......T..G............G....T......                  13787085
                                  \                                             
                                  |                                             
                                GTT
14788    13909684   .............T.A.G.............GG...........ATT.A..CT.T...G.  13909746
                           \            \                                       
                           |            |                                       
                          GG            G
14788    20440885   .......A.C..G.T...G-...........GG........A..AG.TA...T.T...G.  20440943
14788    23661012   .......A.C..G.T....-............G....T......AGT.A...T.T...G.  23661070
14788    19575926   ....A..A.C..GGT...C...........TGG...........AG..A...T.T...GT  19575866
                                        \                                       
                                        |                                       
                                        G
14788    313506     ...A..CA.C..TG....G-...........GG.A..A........T.A...T.T...G.  313564
14788    475303     .......G.C......T.C............GG....TG.....                  475346
14788    559366     .......A.C..GGT....G..........--.....A.T....                  559325
14788    5222260    .......A.C..TCT...G-............G......T...AA.T.A...T.T...GA  5222202
14788    14194535   ....A..A.C.A..T...G-...........GG......T....A.G.A..AT.T...G.  14194593
14788    24594794   .A.....A.C..GGT....G............GC..........                  24594751
14788    26612122   ......T........AC.........T....                               26612092
14788    188487     .......A.C....T....-...........GG.A..T.T....A.T.A...T.T...G.  188429
14788    2728401    C......T.C.TG.T...G-...........TG...........AGT.A...T.T...G.  2728459
14788    20030883   .......A.C..G-..T..G...........GG......T....AGT.A...T.T...G.  20030825
14788    21353162   ...A...A.T..G...CG--........T...T...........ATT.AA..T.T...G.  21353219
14788    24729902   .......A.C..GGT.TT.............G..........T.AG..AA..T.T...G.  24729842
                                        \                                       
                                        |                                       
                                        G
14788    25261870   .......T.C...G..T..G.......T...                               25261900
14788    14899215   .......A.T...G..T..............                               14899245
14788    15401282   .......A.C..GTT...G-...........GG......T...CAGT.A...T.T...A.  15401340
14788    15509421   ......C.........TTG.............                              15509452
14788    23992194   CA.....----...T...G-...........GG...........A.T.A...T.T...G.  23992140
14788    1536074    .....T.A.C..G.T...G-..C...A....GG...........AGT.A...T.T...G.  1536016
14788    3748875    .....TTA.A..T.A.T..............                               3748905
14788    10578218   .A....C.....G.T..T.G........                                  10578191
14788    13361318   .......A.T...G..T..G.....C.....                               13361288
14788    20318216   .T.A..T...G..CA.T......T....T...G..T...A.AG.A.....-.G....A..  20318157
                                                   \                            
                                                   |                            
                                                   C
14788    21822528   .......A.C..C...T..G...........                               21822558
14788    22321225   A.G......T..GGC...G-...........GG.........T.TCT.A...T.T...G.  22321167
14788    5300163    ....TTC....-....TGG-.........A..GA.T..C...G.A.T.AA..T.......  5300106
14788    5936075    -....G.G.T...G..T......T...T...GG..T........A.T.A...          5936025
14788    7384398    CA...G.A.T..C.T...G-...........GG...........AGT.A..AT.T...A.  7384340
14788    894807     ...A...G...CC.....G-...........G......GG..T.AG..A...T.T...A.  894748
                             \                                                  
                             |                                                  
                             A
14788    1013532    ....AT.G.C...G.G----...........GGA...........G..A...T.T...GA  1013477
14788    1813350    ......C...G...T.T...............                              1813319
14788    3656795    .......A.C...GA.T..G.......A...                               3656765
14788    18992263   .....A.G.A...GA.T.........                                    18992238
14788    19341546   .......G.C..GT..C..G..G...CT.TGGG...........                  19341503
14788    24253526   ......CA.C..G.T.....-.....A....GG...........AGT.A...T.C...G.  24253468
14788    1440558    .......A.C.C.GA...G-...........GG...........AGG.A...T.T...G.  1440500
14788    11727872   .......A.C..GTT...---..........G.A..........A.T.A..AT.T...G.  11727928
14788    22581248   .......A.C...--.T..G.......A................                  22581289
14788    731415     .....A.A.T..GG..T..G...........GG...........                  731458
14788    5607774    .......G.C..G.T...G-...........GG...........AGT.A...T.T..AG.  5607716
14788    5947046    .......G.C....A.T.TG.......T..--............C.---...T.T...G.  5947100
14788    10903201   .......G....TG..--.........TG..GG...T..T......                10903244
14788    19849425   .......A.C......                                              19849440
14788    21221867   .......G.C...G..----...G...T.T..G...........                  21221828
14788    26664920   ...........-...AT..G.........T.....T.....--------...G.......  26664972
                         \                       \                              
                         |                       |                              
                         C                       T
14788    6563668    .....T.A.C..G.T...G-...........GG...........AGT.A..AT.T...A.  6563726
14788    495942     .....G.A.C..G.T...G-...........GG......T.....GT.....TTT...G.  495884
14788    6761882    ....A..GGT..TG..-C.............GG......A....                  6761924
14788    24516354   CA.....G.C.AGG....G-...........GG......T....AGT.A...T.T...G.  24516296
14788    11855832   .......A.T...G..                                              11855817
14788    14664840   .......T...T.G..C..G........                                  14664867
14788    1813496    ......C......G.GT..G...G..A.....G......                       1813535
                                                 \                              
                                                 |                              
                                                 T
14788    5362575    ...AA..A.....T.G----......A....G............AGG.T...T.TC..A.  5362630
14788    10889789   ...A...G.T....T.-----..........GG.....C..T..A.T.A...T.T...G.  10889843
14788    5477769    .....TTG..G.....                                              5477784
14788    17656165   ...A..C..A......T..G.......                                   17656139
14788    18632743   .......A.C..GGT.TT....G................T....                  18632699
                                        \                                       
                                        |                                       
                                        G
14788    24306475   ......C.....T...T..G......                                    24306500
14788    23246745   ....TTTG....C...TT.............G..........T.AGT.AA..T.T...A.  23246808
                                         \                                      
                                         |                                      
                                      AAGT
14788    23587028   .......A.T...G..--------........G....GG.....                  23586993
14788    5576331    ......C...GTTG..T..CA...........G...                          5576366
14788    11484948   .......A.C.TC.A.C.............                                11484977
14788    23321165   .............GC.T....A.T...TA....CCT........                  23321122
14788    8733070    .......G.C......--T............GG............TA.....T.T...G.  8733011
                                                                \    \          
                                                                |    |          
                                                                A    A
14788    2268330    .......G....-...T..G.C.......T..GA........                    2268370
14788    25573950   ...A..TG.C.A....G..G...........G............                  25573906
                                   \                                            
                                   |                                            
                                   C
14788    3057120    ........T.......C.........                                    3057145
14788    4624856    .......G..TT....-----...........G............GT.A...T.T...G.  4624802
14788    15729648   .......A.C..G.T...G-.........A.GG...........AG..A...T.T...G.  15729590
14788    6908675    .......A.T...G..T..............GG...........                  6908719
                                                   \                            
                                                   |                            
                                                   G
14788    24710469   .......A..GC....T..............GG...........                  24710512
14788    13153756   .T.....AGC...G.....G....A......GG............GT.A...C.T...    13153814
                                   \                                            
                                   |                                            
                                   T
14788    7603130    ....A..----...T...GG-...........G.......T....GT.A...T.T...G.  7603184
14788    9575460    ..T.T.C.......................C......G.G..G...T...A.GG....    9575402
                                                      \                         
                                                      |                         
                                                      A
14788    9779070    ......T..A......T....A....                                    9779095
14788    16472189   ......T....C...C...T.....                                     16472213
14788    7794236    .A.....A.T..GG..T..G........T..G.......T....                  7794279
14788    7278692    .......A.C..G.T...G-...........GG...C.......                  7278734
14788    7899708    .......A.C.A.G..----...........GG.........                    7899745
14788    14528456   .A.....A.C.TC...T..G...........GG...........                  14528501
                                            \                                   
                                            |                                   
                                           AC
14788    22030837   .......A.C.ATGA.T..G...........G...A........                  22030794
14788    22059575   .......G.C..TG..T..G.T..---....GG.........T.C.T.A...T.T...    22059629
14788    7832566    .....GT......G..                                              7832551
14788    26185781   ....A..A.T..GG..T..GG..T.......GG........A..                  26185738
14788    27105679   ..G....A.T..GGACT..G......T....GG...........                  27105636
14788    2320861    .....T..T...T...T..G.......                                   2320835
14788    14074988   .....TC....AG...T........                                     14075012
14788    14607363   .......G..G.--------...A.......GG........                     14607331
14788    14686008   ....C....AT..G..T..............                               14686038
14788    15461745   ......T....A....T.T....T..A..                                 15461717
14788    15590507   .......A.C...G..TT..G.....A..G..G...........A.T.AAA.C.T...G.  15590447
                                          \                                     
                                          |                                     
                                          G
14788    16836713   A......A.C....T....CA-.........GG...........AGT.A...T.T...G.  16836655
14788    17271110   .......G.T...G..C............                                 17271138
14788    22629336   ......C......G.GG..G...T..                                    22629311
14788    8387083    A.....TAT...C..GT..G...T.........A.A......                    8387124
14788    13193477   ....A..G.C..-...T..G...A...--...T...........                  13193435
                                                      \                         
                                                      |                         
                                                     GC
14788    19707187   ...T...AGC...G..T..G...........GG.........                    19707146
14788    22574714   .......A.CT..G.....G...........G...T.......                   22574671
                                   \                                            
                                   |                                            
                                   T
14788    9469869    .......A.C...G..T..G......A...TGG.........T..G..              9469821
                                   \                                            
                                   |                                            
                                   T
14788    9033083    .......A.C.AG.T....G...........GG......T....                  9033129
                                      \                                         
                                      |                                         
                                    TTC
14788    15643875   ......TG.A.C.G..T..G........T...G............                 15643919
14788    5238131    .......ATC..G.-.T..G....C......GG.........                    5238171
14788    21295120   ......C..T...GA.T.....G...-A....G......                       21295083
14788    11878038   ....T..G..T----................GC..T...                       11878072
14788    14453094   .....T..T...T...T......-..AT....T...........A.T.A...T.T...    14453150
14788    15225636   ....A.T......G..T..G......                                    15225661
14788    23139717   ....T.T......G..T....T.T.....                                 23139689
14788    2368806    .......A....G.C...                                            2368789
14788    5650112    ......T....A....T......                                       5650090
14788    4891224    .T...........G..C.....C..                                     4891200
14788    7801047    .......G.A...GA.G..G........                                  7801074
14788    9322680    ...A...A.C.C..-.T..G....CA.....GG...........                  9322638
14788    21234037   ............CTA.T..GG..........                               21234007
14788    21630751   .....T.A.T..TGA.T..G.C.T....A........                         21630788
                                           \                                    
                                           |                                    
                                           T
14788    9766917    .......G.C.A..T.T..T...........G............A.T.A...          9766865
                                 \                                              
                                 |                                              
                                 G
14788    7639265    .............G..T..G...........GG......T....                  7639308
14788    5356079    .......G........T..G...........GG...........                  5356036
14788    7082924    ..G....A.C...GA.T..G............G...........                  7082967
14788    11936266   .......A.T...G..T..G...........GG.....GT..G...T.-A..T.T...G.  11936207
                                                                \               
                                                                |               
                                                                A
14788    13407816   .......A.A.TGG..TG.G...........GG...........                  13407773
14788    21132512   .....T.A.C..GG..T..G.A.........G............                  21132469
14788    5979735    .......A.T.AGG..T..G........T..G.............TT.A...T.T...G.  5979675
                                                                \               
                                                                |               
                                                                A
14788    7037496    .......A.C..-G..T.....-....TG...G...........AGT.A..AT.T...G.  7037439
14788    21068117   .....A.A.C..-G..T..G............G......T..A.AGA....AT.T.....  21068175
14788    20440596   .....TT.........T.......                                      20440573
14788    21610311   .......A.C...G..T............                                 21610283
14788    24715819   ......T....A..A.T.......                                      24715796
14788    601547     ......T.T..AT..............                                   601573
14788    3595280    .......GGC...GT.G..G......-....G..........                    3595320
14788    8373857    .............                                                 8373845
14788    10110010   .......G.C...G..G..G...A...-T..TG.C.........                  10109968
14788    14213925   A..A..C...GA............-.A.....G.......CA....T..T..-......   14213982
                                                                 \              
                                                                 |              
                                                                 C
14788    701352     .......G.C.A.G..G...........T..G............----A...T.....G.  701297
14788    1136890    .......A.C...--.T..G..........GGG....A.A....                  1136931
14788    5285749    .......A.C...G.--CTG.A.....T...G............                  5285707
                                                   \                            
                                                   |                            
                                                   G
14788    6741430    .......G.T.AGG..T..G...........GG..T.....A..                  6741473
14788    515416     ............                                                  515405
14788    4094251    ...T..CT.....GA.T..G...--..ATG............                    4094290
14788    11426672   .......G.C......T..G.AC....                                   11426646
14788    18469365   ....AT.........CT..G.T....                                    18469390
14788    19744923   .A.....G.C..TGA.C..G.......T...GG.....T...                    19744882
14788    19762280   .....T.G.T...G..T..G.........                                 19762308
14788    16487760   .......A.T.T.G..T..............GG....A......                  16487803
14788    23027160   .......A.A...GT...------G......GGA..........ACT.A...T.T...G.  23027213
14788    24971326   .......A.C..--..T...........................                  24971285
14788    1764765    ....A.CT...AC..........A........CAC...G.....A.A..T..-.....G.  1764824
                                                             \                  
                                                             |                  
                                                             G
14788    17117241   .........A...G.....G...T..T....CTA..........AGT.A...GG....TT  17117181
                                   \                                            
                                   |                                            
                                   T
14788    25010645   .......A.C..TG..-TT..C......................                  25010687
14788    21624635   .....T.A.C..-G..T..............C..C.....C...                  21624677
14788    2429613    .......A.C..-G..G..............TGT.......AT.A.T.A....AT....   2429670
14788    21339816   .........CC..G..T..G......-....GG...........                  21339774
14788    1141419    .......A.C..--..T..G...........GG......                       1141455
14788    3996450    AA....T.......T.G.........AT...........                       3996412
14788    6781372    ......TA..G.....T...C.-.C.CA............                      6781410
14788    7566525    .......A.T..--..TC.G............G....                         7566491
14788    1734805    ......CA.C..-...T..G...........GG..TG.T.....                  1734763
14788    15265934   ....ATT....A.T..T..G...-----..T.G.........G.AGT.AA..G....C.T  15265988
14788    10820886   .A.....T.....G..T..T.....-.............                       10820923
14788    25067502   .....A.A.T..GGA.T......G....A..GG........                     25067542
14788    536342     ....TT...A.........G...T.....                                 536314
14788    17408484   .A.....T.C......T...........                                  17408457
14788    17469543   ....T.T...G...A.T...G..                                       17469565
14788    18975510   .......A.C..GGT....G......                                    18975535
14788    23766994   CC..A.TG.....G..T..............GG............                 23766944
                                \                                               
                                |                                               
                           TGAAAG
14788    20059907   .......G.C...G..T............................                 20059952
                                        \                                       
                                        |                                       
                                        G
14788    9618386    .......A.C..G.-.T..G...T.......GG...........AGT.A...T.T.....  9618328
14788    9576937    ...A..T............T......TG...T.......TG....GG.-...T.....G.  9576878
                                   \                                            
                                   |                                            
                                   C
14788    22263142   .......A.A..-G..T..G......T.....G.........A.ATT.A...T.T....A  22263082
                                                                              \ 
                                                                              | 
                                                                             GC
14788    23594200   .....T.A.C..-...TG.G...........GG............GT.A...T.T...    23594144
14788    3294601    .......G..---...T..G...........GG....T........T.A...T.T...    3294655
14788    16852464   .......A.C......T..............                               16852494
14788    11911607   .......A.C..-G..T..G...........GG......T....A.T.A...T.T...    11911663
14788    5112589    .......A.C..G.-.T..G..G....T....G......T....AGT.A...T.T.....  5112531
14788    9874601    ....A..A.T..-...T..G..G........GG...........A.T.A...T.T...    9874545
14788    14325383   .......A.T..GG..C..G.........T.GG.............                14325429
                                                              \                 
                                                              |                 
                                                              T
14788    868115     .......G..T----.TG.G...........GG...........                  868154
14788    17421923   .......A.C..-G..T..G...........GGT.......T..AG..A...T.T...    17421979
14788    4446170    .......A.CT....AT..G......TGT...............                  4446127
14788    16787019   .......G.C..-G..T..G...........GG....T.A.A..A.T.A...T.T...    16786963
14788    20037548   .......A.C..-G..T..G...........GG........T..AG..A...T.T...    20037604
14788    23252166   .......A.C...G.....G...T.......G............                  23252123
14788    3388471    .......A.C..-..CTT.............GG....                         3388436
14788    7764699    .......A.T..-G..TC.G...G.......GG.....T.....A.T.A...T.T...    7764643
14788    22920615   ....A..A.T..GG..T..G...........GG.........                    22920574
14788    4250545    .......A.C..-G..T...AA.........GGA..........A.T.A...T.T...    4250601
14788    12338710   ....A..A.C..-G..T..G.......TT..GG......T....A.T.A...T.C...    12338654
14788    15145938   ......C.........G......T...                                   15145912
14788    16051307   .T...TT......--G.CTG......T.....G....T.T.....GT....A.T...A..  16051250
14788    1918340    .....T.G.C...G..T....A.....TT..GG...........                  1918383
14788    4264181    .........T..----.G.C......T.T..GT........A..                  4264142
14788    8781893    .......G.C..TG.....G...                                       8781915
14788    11824049   .......A.C..GG..T........................C..                  11824006
14788    14194016   .A.....A.C.-....T..G...........                               14193987
14788    16286111   .......A.C..-G..G..G.......T...GG...C..TG...AGT.....T.T...    16286167
14788    21839945   .......G.TG..G..T..G......A..T.GG...........                  21839902
14788    24971015   .........A..T.A.T....A......                                  24970988
14788    2168040    A..CTG.....--...TC.G...........GG..T........AGT.A...T.....-G  2167984
14788    7437909                  ..T..............G.............TT.T...T.T.....  7437961
                                                               \                
                                                               |                
                                                         TAGTAAG
14788    10706321   G....T.G.C......T.G-.........GGC............---.A...T.T...GT  10706266
14788    15303710                 ..T..G...........G.............T..A...T.T...G.  15303658
                                                               \                
                                                               |                
                                                         CAGTGTG
14788    16772998   .....AT..A.....GG......--..A.A..GAA.....T.....                16772955
14788    21756341   .......-.CT.G...T..T...........G.............T..A...T.T...G.  21756276
                                                               \                
                                                               |                
                                                         TAGTGAG
14788    26919771   ......T.......A.T..G...T...                                   26919745
14788    4955273    .....A.A.C......T..G......CT...G...T.G.A....                  4955229
                                   \                                            
                                   |                                            
                                   T
14788    17142737   ......TG.....G...T.G......                                    17142762
14788    17670879   .A.A...A.C..-......G......A.T..GG....T......A.T.A...T.T...    17670935
14788    20820693   .....G.A......-.T..G...........GG...........                  20820735
14788    4931723    .......-----G...T..G......-.................A.T.AA..C.T...A.  4931670
14788    4608375    .......--......--..G.........T.GG...........                  4608336
14788    11197710   ....A....C..G-..T..G............G........A..AGT.....T.T...    11197766
14788    22131033   .......A.C..G-..T..G...........GGT............T.A...T.T...    22130977
14788    2517557    .......G-....GA.T..............G............A.T.T....         2517608
14788    4964423    .....T.A....G.-................GG...........                  4964465
14788    15811324   .......T.C..-G..T..G...........GG.......T...AGT.A...T.T.....  15811265
                                                                             \  
                                                                             |  
                                                                             G
14788    4244808    .......A.C..G-..T..G............G...........A.T.A...T.T...    4244864
14788    1964467    GA.....A.TT...-.T..G........T..G............                  1964425
14788    10813124   ................C..G............G..                           10813090
14788    20947057   .......A.C..G.-.T..G........T..GG.......T...                  20947099
14788    11892461   ....C.T...T.....--TG.......T...G.......                       11892425
14788    14502543   .......A.C..G-..T..G..G........GG............GT.A...T.T...    14502599
14788    17619699   ......TA.....GA.T.........AA....G...........----A...T.T...A.  17619644
14788    20142606   ....T...........G..G......------..........                    20142571
14788    21046359   .......A.C..G-..T..G...........GG......T....A.T.A...T.T...    21046415
14788    2121886    .......A.C......T..G...........GG......A.....                 2121931
                     \                                                          
                     |                                                          
                     T
14788    10105960   ...T...A.C..G-..T..G.A.....T...G............A.T.A...T.T...    10106016
14788    14250730   .......A.C..G.-.C..G...........G.A........                    14250690
14788    8278079    ....A..A.C..G-..T..G...........G.A.....T....A.T.A...T.T...    8278135
14788    20607316   .......AGC..G.-.T.TG...........GG......T....A.T.A...          20607266
14788    22406185   ..GA...A.C..G-..T..G.......T...GG...........AGTT......T...    22406241
14788    2065229    C..A..T.......                                                2065216
14788    11603500   .......                                                       11603494
14788    15400684   A......                                                       15400690
14788    25947162   ......T......GAC...G..C.A.AT...........                       25947200
14788    18159494   .....T...A..--..C..G...T..AT...GG...........AGT.A...C.....    18159550
                          \                                                     
                          |                                                     
                          G
14788    4165557    .......A.C..G.-.T..G.......A...GG...........A.T.A.....T...    4165501
14788    532790     .......A.C..G-..T..G...........GG...........                  532748
14788    8589186    .....T.A.C...-..G..G...........GG...........                  8589228
14788    23130608   .......A.C..-G..G..G.......-..T.G.........A.AGT.A...T.T...A.  23130665
14788    4827933    ......C.CC..G...T......A....T......T........AT..A...........  4827996
                                       \  \                                     
                                       |  |                                     
                                     GGA  C
14788    6599236    .......A.C..G-..G...............G...........                  6599278
14788    15658873   A......A.....-..T..G.T.........GG...........                  15658831
14788    4928133    .......A.C..-GT.G..G.......-....G......T....AGT.A...C.T...A.  4928076
14788    24246664   .......A.C..G-..T..............GG....T.T...                   24246705
14788    1617362    .......A.C...--.T..G...........GG........A..                  1617321
14788    3465021    ......C...G..G...G--...............G..T.....                  3464980
14788    4530510    ...........A....T............                                 4530538
14788    11470177   A..A..TT....C...T..........T...GG...........                  11470133
                             \                                                  
                             |                                                  
                             A
14788    12157017   .......A.C..T-..T..G....C......GG...........AGT.A...T....     12156962
14788    24210760   ......T....A........--.T..T...C..........                     24210721
                                                      \                         
                                                      |                         
                                                      A
14788    9821908    .......A..----..T..G.........T.GG........                     9821872
14788    17459740   .......G.C......T..............G..........                    17459782
                                                        \                       
                                                        |                       
                                                        A
14788    4539047    A..AATCT........T..G.-..........-.....T..-----.............T  4538995
14788    11656450   .............G..T..C...-.....T..G..A...                       11656413
14788    12278803   .......A.C..G-..T..G...........GG........A..                  12278761
14788    18044189   ......T.T.......T....C..........G...........                  18044145
                     \                                                          
                     |                                                          
                     T
14788    23903802   ....T.C.....--T.G.CT.CC.........G..T......TA.TG...-.C..C...T  23903859
                                                            \                   
                                                            |                   
                                                            A
14788    12959344   .......G...----.CG.C.......A...GG.....T...T.C.T.A...T.T...    12959397
14788    20442678   .............G..T..G..G...TT....T..T........T...A..           20442730
                            \                                                   
                            |                                                   
                           AA
14788    24985738   .......A.C..G.-.T..G.......-...GG......G....AGT.A...T.T...G.  24985795
14788    8549049    .......A.C.A....T..G.........T.GG....T......                  8549096
                                 \ \          \                                 
                                 | |          |                                 
                                 C GT         G
14788    17764313   ....--..T....GA.G......A...-...GCA......T...AGT.A...T.T...G.  17764257
14788    25598352   .......G.-T.GG..T......TC..TG..G.........                     25598313
14788    5646292    --....CT.....GA.T..G.A.................G..G..                 5646250
14788    18011100   .......A.CG.G-..G.TG...T...T...GG...........                  18011058
14788    19217792   ..CA.A...A.-....T...............G..T...T.AG.A.T.....G..       19217845
14788    23380854   ..CTT..GGC......T..G...T.......G.....T....                    23380811
                                    \                                           
                                    |                                           
                                   TA
14788    24681809   ....A.T.CT...G.....G............GA.........A....              24681860
                              \                                                 
                              |                                                 
                           TTTC
14788    25810717   ......TG...A.T..T..G.......A...GG......T..                    25810758
14788    2582205    ......T..C...G..T...                                          2582186
14788    2837647    ....T..A...A....G.G-...........G.....A.......                 2837599
                                 \                                              
                                 |                                              
                             GGCCG
14788    8037388    ......T.T.....T...                                            8037371
14788    8625334    ......C......G..T.....                                        8625313
14788    16746755   --..C..G.C..TG..T..............G..AG.T.T.....                 16746713
14788    18302331   ...T..C............                                           18302313
14788    8141236    .......A.C..-G..C..............GG...........                  8141194
14788    10142290   .......A....-G.....G..T........GG...........                  10142248
14788    16323722   .......A.C..-G..T.........A.....G..........                   16323681
14788    11893467   .......A.C..-G..T..G...........G............                  11893509
14788    17464754   .........C..-G..T..G.......T...GG...........                  17464796
14788    20232619   .......A.C..-G..T..............GG...........                  20232661
14788    9825738    .A.....A.C..-...T..G............G........C..                  9825780
14788    11043135   .......A.C..-G..T..G...........G.........A..                  11043177
14788    14515574   .......A.C..-G..TTG.......A...-.G......A.....G..A...T.T...G.  14515631
14788    16898162   .......A.C..-G..T..G...........G.......T....                  16898120
14788    18133641   .......A.T..-G..TC.........G...GG...........                  18133599
14788    11589259   ....A..A.C..-G.....G.......T...GG.......                      11589297
14788    21663696   .....AG...G.....T.....-.C...........C.....                    21663736
14788    3974347    ......CA.C..--..T..G...........GG...........                  3974388
14788    11283906   ....T..........CT....-.G.......GGA..C....A..                  11283948
14788    11505774   .......AGC......T..............GG........A..C..               11505725
                         \                                                      
                         |                                                      
                       TTT
14788    1012705    .......A.T..-...T..G...........GG.A....                       1012668
14788    13129676   A.....C......G..C.--............T....A.T..G..G...             13129722
14788    14509749   .......A.C..-...T..G......A.....G........A..                  14509791
14788    18964487   .......A.C..-G..T..G...........                               18964458
14788    13925679   ....A..A.C.C.G..T..............GG......T....                  13925723
                      \                                                         
                      |                                                         
                      G
14788    6809090    .......A.C..-G.CT..G.......-...GG....T......                  6809131
14788    7142859    .A.....A.T..-G..T.GG.A.........GGA..........                  7142901
14788    10270238   .......A.C..-G..T..G.......T.T.GG...........                  10270196
14788    14444692   ......CT.....G.....                                           14444674
14788    17639377   ....A-..T...G-..T..G...........GG...........A.T.A...T.T....T  17639435
                                                                            \   
                                                                            |   
                                                                            A
14788    21828691   ....A...---..G...T.G.......T....G...........                  21828731
14788    15297390   CA.A...A.C.AG.T...GG-...........G...........                  15297348
14788    14254211   ...A...A.C.A......-----........GG...........                  14254173
14788    23400286   ........G.CA..T.G...G...........GT.T...--------............A  23400337
14788    24406370   --.....A.T...G..T.......A......G............                  24406329
14788    4070631    ....A..A.C..GTT...G.-...........G..G...T..                    4070591
14788    7877192    .......A.C..-G..TG.G.......T....G..TG..T....                  7877150
14788    14182767   .......A.C..-G..T.CG..G....T.T.GG...........A.T.A...T..-..G.  14182824
14788    14976057   .A.....A.CC.-G..T..G.A.....T...CG...........                  14976099
14788    18807929     .....A.C...G..T..............G............                  18807888
14788    23139976   ....T.----...G..T..G.......T...GG......T....                  23140015
14788    5339651                  ..T..G...........GG............T.CA...T.T...GT  5339599
                                                               \                
                                                               |                
                                                         TATTAAG
14788    6583307    --..A.C.......T.T..G.C.......T..G.........G.T.A..T...-.A..G.  6583249
                                                                \               
                                                                |               
                                                               AA
14788    26541679                 ..T..G.A.........G..............T.T...T.T...G.  26541627
                                                                \ \             
                                                                | |             
                                                               AG AATAT
14788    11597965   .......A.C..-G..G..G............G......T....A.T.A.....        11597913
14788    15331346   .......--..C..T.T..G............GA........                    15331385
14788    20683769   G......G.C..-.T.T..............G............                  20683811
14788    6722385    ....--.T.....G..T..G...........GG...........                  6722344
14788    10687342   .......A.C.-.G..T..G...........GG...........                  10687300
14788    10100256   .......A.C..G.C...G-...........G............                  10100298
14788    18305750   ...A...A.T..-G..T..C...........GG...........                  18305708
14788    11778538   .......G.C...G.....G...........GG......                       11778499
                                    \                                           
                                    |                                           
                                    C
14788    6359564    .......--..C..A.T..............GG.C.........                  6359523
14788    25922756   .......A.C....T...G-...........GGA..........                  25922714
14788    19574219   ......C......G..T..G............G.A.....C.T...T..             19574170
                            \                                                   
                            |                                                   
                            A
14788    24790878   ............TGA.G..G...........GG.........                    24790834
                           \  \                                                 
                           |  |                                                 
                           G AC
14788    5569238    .......A.C.-TG..T..G...........GGA..........                  5569196
14788    25543026   .......A.T....A.----............G....T.......                 25542986
14788    1919437    .......A.C.-TG..T..G......TT....G.....C.....AGT.A....-------  1919488
14788    15280883   .......A.C.-.G..T..G...........GG..A...T...                   15280842
14788    17521317   .......A.C..G.T...G-...........GG...........                  17521359
14788    20522456   .....T.A.C..GGC....-...........GG...........                  20522498
14788    23394249   .....T.A.CT.-G..T..G......A....GG...........                  23394291
14788    3384144    .......AGC..GG...C.-...AC.......G...........                  3384102
14788    5208924    .......A.C..GGC...G-.......T...GG...........                  5208882
14788    5290799    .C.....--..A...G...G.......T....G...........                  5290842
                                     \                                          
                                     |                                          
                                    TT
14788    11446943   .......A.C..G.T...G-...........GG......T....                  11446901
14788    12249552   .......A.C..GTT...G-...........G............                  12249510
14788    14163213   .............CT--..G...........GG.C.........                  14163170
                           \                                                    
                           |                                                    
                          GG
14788    15458959   ...A...A.C..G.T...G-...........GG...........                  15458917
14788    19747500   .......A.C..GTT...G-...........G...T.T......                  19747458
14788    21224913   .......A.T...GC...G-............G.........                    21224953
14788    10760230   .......-.....G..T..G.......T...                               10760259
14788    11209946   .....T.A.C.-....T..............GG.......T..                   11209987
14788    24304219   .......                                                       24304213
14788    2536650    ......T......G..T..--......T....                              2536679
14788    4111739    .......A.C.-.G..T..G.........                                 4111712
14788    17282411   .A.....A.C......T............T..                              17282380
14788    25654682   .A.....-..CTG..CCT........T...T........T....                  25654725
                                                      \                         
                                                      |                         
                                                      A
14788    820582     ......CT..T..G..T...G...........T......G..G.----A..A.......A  820642
                                      \       \                                 
                                      |       |                                 
                                    GGT      AG
14788    3624958    -A.....AG....GA.T....A.......T..G.........                    3624998
14788    5023071    .....T.......--.T.TG.A.....T...GG...........                  5023027
                           \                                                    
                           |                                                    
                         GAC
14788    7909832    ......GA.C.-.G..T..G...........GGA.........                   7909873
14788    18161622   .......A.C..GGC...G-...........GG....T....T...                18161578
14788    20098869   ...T...A.C..-G..T..G.........T.GGA.....T....A.T.A...T.-...G.  20098812
14788    24714140   .......A.C..GGC....-...........GG...........                  24714182
14788    2584368    .......A.T.AGG..T............T..GA....---.A..C......T.T...GA  2584309
                                                                     \          
                                                                     |          
                                                                   TAA
14788    8879037    .......A.CG.G.T...G-...........GG..........                   8878996
14788    9653625    ....A..----.....T..G...........TGA...T......-.G.A..AT.T...G.  9653679
14788    15563915   .......G.C......----.......T...C.......                       15563950
                                                      \                         
                                                      |                         
                                                      A
14788    5621314    .......A.C..G.T...G-....A..T...GG...........                  5621272
14788    22894946   ...A...A.C..G.T...G-...........GG...C..T....                  22894988
14788    26332594   .......A.A...G..T..G......A.....G...........                  26332641
                       \                                                        
                       |                                                        
                    AGCA
14788    7256126    .......A.C..GGT...G.-...........G...........                  7256084
14788    10536037   ....A......A.......                                           10536019
14788    13629121   ......T....-------.G............G.........                    13629155
14788    14293696   ......CT...........G.......T.........T...                     14293737
                                    \                                           
                                    |                                           
                                    G
14788    24976822   .......-.AT.GG..T.........T...-.G...........AGT.A...C.T...G.  24976879
14788    4999271    .......A.C....T...G-...........G.......                       4999234
14788    25355361   ...A...G.C...G..T.............-.G...........A.TT....T.T...G.  25355303
14788    1551368    ......C....A.G..--TG.T..........G.C.......                    1551407
14788    17396875   .....TC............T......A............                       17396914
                                         \                                      
                                         |                                      
                                         A
14788    24179638   .....TCT...--...T.....G..................TT...T.A...G....A..  24179574
                                                          \      \              
                                                          |      |              
                                                      ATGAG     TA
14788    11070566   .........C.-....T..G...........GG..TT.C.....                  11070608
14788    19585733   .......A.C..GGA...G-...........G..........                    19585693
14788    1060193    CT.....A.C..-G..T..G..........-.G......G....A.T.A...T.T...G.  1060250
14788    1134543    .....A.ATC..-...T..G...T....T.G.G............GT.A....         1134492
14788    6106179    .......A.T..G.T...G-............G......T....                  6106221
14788    25039474   .......A.C..G.T...G-...T.......GG...........                  25039516
14788    15359702   ....A.T....A.G..G...-.....A.........T..G....                  15359660
14788    16207398   ......-..A.........G...T.......GG...GT.TT...AGT.A.....T...TG  16207338
                                    \                                       \   
                                    |                                       |   
                                    G                                       A
14788    1220211    .......A.C..G.T...G-...........G....G.....                    1220171
14788    6381197    .....T.A.C..G.T...G-...................                       6381160
14788    10699129   CTCA..C......G.G...-................T....AG..G...             10699176
14788    19666227   .......A.C..G.C...--...........GG....T.T....                  19666186
14788    21677966   --.A.........GT.T..G......................                    21677927
14788    797728     .......A.T..-G..T..G.T........-.G.....C....CATT.A...TAT...G.  797785
14788    924280     ...A...                                                       924286
14788    6836561    .C...--....C.G..T..GG..........GGT....C.....AG..A...T.T...G.  6836620
                                                                   \            
                                                                   |            
                                                                  GT
14788    9883392    ....T......A.G..TG--...........GT......G..                    9883353
14788    13969525   ....A..A.C.-.G..T..G.........T................T.A...          13969575
14788    22539779   .......A.A...G..T.G......AA..T..G.AT........                  22539825
                          \                                                     
                          |                                                     
                        AAA
14788    23437025   .......G.C...G..-....T.T....T...G.A....T...                   23437066
14788    26120385   ......T.T.......                                              26120400
14788    26694527   .............--CT...G......T..-.G..T........                  26694485
                          \                                                     
                          |                                                     
                         TA
14788    1645899    ....T..T.....GA.T......T..A.T..T...                           1645865
14788    4472589    ........--......T..G...........                               4472561
14788    5349343    .......G.C...G.-----.......T.T..GAC.........                  5349305
14788    13853015   .....T.......T..T..--..T...T...GG....                         13853049
14788    24638740   .......A.CCAGGT....G.A........-.G...C....A...GT.A...TTT...G.  24638798
14788    25300836   --..A.TG........T....C.T......TGG.........                    25300875
14788    3907333    ......TA.C..GG...C.-............TC........                    3907293
14788    4038295    ...T-.T.CC......CG.G............G.........T..                 4038252
14788    5320180    A.G....A.C..GG.C..G-...........GG....T......                  5320222
14788    10040717   .............--.T..G..C......                                 10040689
                           \                                                    
                           |                                                    
                          GG
14788    26772498   .......-.T...G..TG.....T.....TGGG....T....                    26772538
14788    25149461   .....--....C.G..T..G...........TG...........                  25149502
14788    19295548   ......TA.....--.T......T.C......G...........                  19295507
14788    13324629   .....--...G..G..T..G....C.T....G............                  13324670
14788    14633181   .......A.C..-G..T..G...........GG...........A.G.A...          14633131
14788    358832     ....-..A.....G..T....A.T.......GG...........                  358874
14788    5121030    .......A.C..-...T..G.......T...GG....T......A.T.A...          5120980
14788    8489534    ............T...----.......TT...G.........                    8489571
14788    9255065    .....TC.........-T.....A...T....GT.........                   9255024
14788    21417503   .......A....-G..T..G......A....GG...........A.T.A...          21417553
14788    14504126   .......A.C..-G..T..G.A.........GG......T....AG..A...          14504076
14788    25802737   G......A.C..-G..T..G...........GG...C..T....AGT.....          25802687
14788    15269455   .......G.C...GT.T..G...........GG....T...A...                 15269500
                          \                                                     
                          |                                                     
                          A
14788    14490225   .......A.C..-G..T..G.......T...GG........A..A.T.A...          14490175
14788    22706427   ..G...-.........T..G.A.....G.....A.G.......                   22706469
                              \                                                 
                              |                                                 
                              A
14788    812226     .......A.C..C.T...G-...........GG...........                  812268
14788    8642865    ....ATC...G....--.TG...........T.......A..                    8642904
14788    2764078    .......A.TG.G......T.T.T.......GG..T.........                 2764125
                                      \                                         
                                      |                                         
                                    GTG
14788    13157046   .....--T...C.G..T.C........T...GG..T........----A...G.T...G.  13157099
14788    3514839    .......A.T..-GT.G..G.......A...GG......A.A..A.T.A...          3514889
14788    1118406    ....A.C...G..G..-T.G...T........G.....                        1118442
14788    5312824    CA.--...T..T.GT.T..G...........C............                  5312865
14788    6260217    .............--.T.TG............G..TG.......                  6260259
                           \                                                    
                           |                                                    
                           A
14788    7455491    .....--....C.G..T..G...T........G.C.C.......                  7455532
14788    7633332    ...A............T..                                           7633350
14788    16681597   ...........T.--.T..G.........A..                              16681626
14788    23814709   ............G...                                              23814724
14788    27150400   .....A.GTC...G..TG.G...........GG......T...                   27150444
                        \                                                       
                        |                                                       
                       TT
14788    12512102   ......CT.C...CA....G...................                       12512140
                    \                                                           
                    |                                                           
                    C
14788    15123503   .....--....T.....-----.......TG.G......A...                   15123538
14788    6630844    .......A.C..GGC...G-...........GG...........                  6630802
14788    12376272   .....---........T..G....                                      12376252
14788    14018283   .......-.T.A....T..C...........GGA..........                  14018239
                                   \                                            
                                   |                                            
                                  GG
14788    22901464   .....TGTG.....T.T..G.T.........GG...........A.T.A...          22901516
                                 \                                              
                                 |                                              
                                 C
14788    23163414       ....C.......T...........T...G..........                   23163452
14788    25624231   .A....----...G.C...G......A....G.....                         25624199
14788    1840741    .......A.C..GGT...--......A.T..GG...........                  1840700
14788    5057806    ....--..TC.....GCT.G.......TT....A...........                 5057848
14788    23145464   .AG....A.C....-....G.A........--.......G..                    23145426
14788    23620393   .....----------.C..G...........G............                  23620426
14788    24383414   ...A...A.C..-G..T..G...T.......CT....T.A....A.T.A...          24383364
14788    9764794    .......A.C..-G..T..G...........GG............GT....           9764745
14788    12238800   ...A..C.........G...............G......                       12238840
                                    \                                           
                                    |                                           
                                   TA
14788    23225304   .......A.C......T............T.GG...........                  23225348
                                 \                                              
                                 |                                              
                                 G
14788    7539802    .......--....T...G--...........GG...........A.T.A...T.T...    7539749
14788    8052908    .............G..--.....T....TT.T......GG....                  8052949
14788    19707514   ....--.......GT.G..G...........GG...........                  19707555
14788    19820174   ....--...A.C...G...G...T........G...........                  19820217
                                     \                                          
                                     |                                          
                                    GG
14788    24001023   ....A..A.C..C...-..G...........GG...........                  24000981
14788    18396151   ....--...AGC....T....A........C.G........A..AGT.A...T.....AT  18396209
                                                      \                         
                                                      |                         
                                                      A
14788    835428     ....--...A.C.G....GG.......T...GG...G.......                  835469
14788    4044277    ...AA..A.C.A....-..............GGA.......                     4044238
14788    4701971    .......A.C..G.T...GG...........GG.........                    4702014
                                     \                                          
                                     |                                          
                                    TT
14788    11433576   ......-T.....T.GT.........A.TTG.G........A.A.-..AA..G..A....  11433633
14788    24066423   ......C.........-T........T..--T.......T...                   24066384
14788    1007892    ....C.T........--.....T.....T..C.........                     1007854
14788    2483459    .A.....A.C..G.C.-..G............G....T.T....                  2483501
14788    8922825    .-.A...G.....G..T.....G....T....G......                       8922788
14788    12595590   .......A.C..TGC.--.T...T.......GG...........                  12595631
14788    23200727   ......T......TC..C........A........                           23200764
                                 \                                              
                                 |                                              
                               GCC
14788    23792441   G......A.C..TTC.-..G............G.........                    23792481
14788    8130446    .......A.T..G-..T.GG........T..GG...........A.T.A...          8130496
14788    11492755   .......G..TT....-----.....T....GG...........                  11492717
14788    12407100   ......C...G..T..T...-A.....T....G......T..                    12407060
14788    13866625   ....A.T......---G...........T..GG.....T..A..                  13866585
14788    23160860   ...A--......--..T..G...........GG.........                    23160897
14788    25840052   ....--.....C.T..T..G...........GGC.T........                  25840093
14788    8560408    .......A.T..G-..G..G...........GG...........A.T.A...          8560358
14788    9566333    .T.....A.C.TG-..T..G...........GG...........AG..A...          9566383
14788    11279614   .......-.C..G-..T..G...........GG...........A.G.A...          11279565
14788    12782343   ....--......--..T..GA..TG..T...G.........                     12782379
14788    17008074   .C..--..T..A.G..T..G.......T...GG......T....                  17008115
14788    21201008   ....--..T....G..T..........TA..GG......A....                  21200967
14788    7469678    .....--.T.......T..G.TCT.......CG.....C...                    7469637
                                   \                                            
                                   |                                            
                                  GC
14788    7834474    ....----.T.T.G..T..G.......G...GG....T........                7834432
                                                              \                 
                                                              |                 
                                                              T
14788    7993174    .....A.A.C..GG..-G.G...........GG...........                  7993216
14788    10877607   ....A..A.C...G..-C.G...........GG........A..                  10877649
14788    15576531   .......G..TT....-----........T.GG...........                  15576493
14788    16672131   .......A.C.AC...C..G............G.........                    16672174
                        \                                                       
                        |                                                       
                       AG
14788    22903283   ....A..G..T.....-----..........GG.........                    22903319
14788    6545347    ....--.....C.G..T..............G....C.......                  6545306
14788    9269753    ......TG........T..G........T..GGC.....T......T.T...          9269807
                             \    \                                             
                             |    |                                             
                             G   GG
14788    18498306   ......T......                                                 18498318
14788    4010550    .......A.CG.GG..-..G...T.......GG..AG.......                  4010508
14788    10300783   .....----------.T..G...................A....                  10300816
14788    15423513   ...............-----...T..A....GG......                       15423480
14788    16685136   .......G.C......T..                                           16685118
14788    21143129   ...AT.C....-...GC..............GT....                         21143164
14788    22052365   ....A..A.CC.G-..GGC.......A....GG...........AG..A...          22052315
14788    22264871   ...A..C........----G.......A....GT.T......                    22264834
14788    22706742   .......AG...-----CGC..............C......                     22706777
14788    24769042   ......C...T..G..T....TG...A........                           24769008
14788    1438248    ......C..C...GA.T..G...........TG......T..                    1438293
                        \                                                       
                        |                                                       
                     ACCT
14788    11818470   ......C..T.....                                               11818456
14788    12853358   .......G..TT....                                              12853343
14788    14640895   ...A.T.A.C..G.T...G-.......G...GG...........                  14640937
14788    14680542         .........GT..G...........G............                  14680579
14788    18665867   ......C...G....GT.GG............--...T....                    18665827
                                  \                                             
                                  |                                             
                                  G
14788    22647385   .....--....C.C...C.G........T..GG.....C..A..                  22647342
                                     \                                          
                                     |                                          
                                    TT
14788    23246583   ......TTCA......G.T....TC....A..G...G.....AA.T....AAT....T.T  23246644
                                  \                          \                  
                                  |                          |                  
                                  G                          G
14788    1690584    .......A.T..G.-.T..G...........GG...........                  1690542
14788    3973322    .....TC...CT.G.......T............G...C...G.-.G.A..C..TA...T  3973381
                                    \                                           
                                    |                                           
                                    G
14788    16687274   .............T-...G.-.....A..................GA.A...T.T...    16687217
                           \                                                    
                           |                                                    
                          GG
14788    6165717    .....T.A....G.-.T...........T..GG......                       6165754
14788    11501792   .....--....T.G..TC.G.......T...C.......T....                  11501833
14788    15432646   ......T.T...-GT.T..G.....G.....GG.........                    15432606
14788    15849937   .......A.C..CGC...G-...........G............                  15849895
14788    21161334   .......A.C...G..-...........T..G...A.....                     21161295
14788    23021608   .....--....C.G..T..G...........GG.C..A......                  23021649
14788    6600591    ......C......G..--T......G.T.......                           6600559
14788    10731501   ................C..G........TA..T....                         10731541
                                 \ \                                            
                                 | |                                            
                                 G CTA
14788    11508699   .A.....A.CT.-G..C..G........A..GG...........                  11508657
14788    15377065   ......-...CAGG..T..G..G........GG...........                  15377023
14788    11260318   .......A.C..--..T..............GG.......                      11260355
14788    11496008   ......-..AT.GG..T..G...........GG...........                  11495966
14788    13260194   ................G.C............G.A.....                       13260238
                           \    \       \                                       
                           |    |       |                                       
                          AA  GTT       G
14788    23847390   .....T.A.C..--.C.TTG..........--............                  23847351
14788    23926569   .......A.C..G-..C..G...........GG......T.....G..A..           23926618
14788    19227502   .......A.T..--..T..G......AT...GG...........                  19227461
14788    19898981   .......G.C..G.-...CG.......T.TGGG...G.......                  19898939
14788    22079380   .............                                                 22079392
14788    2809550    ...T...T.A.A...G.....A.......T..G....G....                    2809508
                                     \                                          
                                     |                                          
                                     T
14788    4045657    ......C......G.GG....---........C...........                  4045697
14788    6625109    .....--..A.C...GTT..G........T.GT...........                  6625068
14788    13130339   ......-...CAGG..T..G........A..GG...........                  13130381
14788    16597014   .......G.TG.--..T..............GG.......                      16597051
14788    19989067   .......G.A...G..T..G...T....T..C..                            19989034
14788    1496918    .....--..A.C....G.CG...T.......GG..T...T....                  1496959
14788    17235509   .....T.GTC..--..G............T.GG...........                  17235468
14788    22037405   .........C...G.........T.....                                 22037375
                                    \                                           
                                    |                                           
                                   TA
14788    26662220   ...........A..--.TT........T...GG......G....                  26662179
14788    17284377   .A.....G......                                                17284390
14788    21958994   .....TT........                                               21958980
14788    22088520   ......T.......A..                                             22088536
14788    25360557   .......T...T...-----..GTC.AT....G............                 25360518
14788    26767185   ....A.-..A.AGG..T..G.....C.....GC...........                  26767227
14788    8735417    .......---.AC...TT.G.........T.GG..T.T......                  8735377
14788    22482906   .......G..T....-----G.......T..GG........                     22482941
14788    10060759   .......A.C..G.-.T...............G........                     10060720
14788    23208902   .......A.C..-G..T..G............G......A....                  23208860
14788    16161982   .......A.C..G.-.T..G...........G............                  16162024
14788    22082695   .......A.TG.G.-....G...........GG...........                  22082653
14788    23129487   .....T.A.....G..T...CA.........G............                  23129443
                            \                                                   
                            |                                                   
                            T
14788    4107200    .......-.AT..G..T....A.........G.....A......                  4107158
14788    729226     .......A....G.-.T..G...G.......G......C.....                  729268
14788    2937438    .......A.C..C.-.T.......A......G.C........                    2937478
14788    5300378    .......A.C....-.G..G...........GG...........                  5300336
14788    13851402   .......-..TAGG..G..G...........GT...........                  13851360
14788    13914661   .......A.C..G.-.T..G...........GG...........                  13914619
14788    27121673   .......A.C..G.-.G..G.........T.GG...........                  27121715
14788    8547848    .......-.AT.GG..T..G....C.......G...........                  8547890
14788    18478405   ......T.CA...G..-T...........G.C...........                   18478364
14788    19591331   .......A.C..G.-.T..G...........GG..........                   19591372
14788    25120342   .......-..CAGG..T..............GG...........                  25120300
14788    25141347   .......-.AT..G..T..G.........T.GG...........                  25141389
14788    4284439    .C.....-..CA.G..T..C...........GG...........                  4284397
14788    17551017   .......-.AT.GG..T..G...........GG...........                  17550975
14788    21548493   ......TA.....--.T.........C.....G.........                    21548453
                                             \                                  
                                             |                                  
                                             C
14788    26585399   .............CT.C.C............TG........T..                  26585353
                                    \                                           
                                    |                                           
                                  GCA
14788    926543     .......-.A..GG..T..G........T..GG...........                  926585
14788    1905699    .......A.C..G.-.T..G.AG........G............                  1905741
14788    7112907    .......-.AT..G..T..G......A....GG...........                  7112865
14788    10541315   .......A.C..C.-.T..G....C...T..GG...........                  10541273
14788    20050677   .......-..CA.G..C..G.........TGGG...........                  20050635
14788    25781679   .......A.C..G.-.T..GC..........GGT..........                  25781721
14788    26752068   .......G.C....-.T..G......A....GG...........                  26752026
14788    17550737   .......-.AT.G...T..G.A.....T...CG...........                  17550779
14788    17793618   .A..--...A.T.G.GT..........T....T.........                    17793579
14788    26835291   ....--.......T.--..G...........GG....T......                  26835252
14788    3666459    .......-..CAGG..T..G............G.A....A....                  3666501
14788    7765997    .......-.A.A.C..G..G...........GG..T...T....                  7766039
14788    8850234    .......A.C..G.-.T..G...AA......GG.........                    8850274
14788    10140009   .......-..CATG.GT..G...........GG........A..                  10140051
14788    12187715   .A.....-..T.GT.CT..G...........GG...........                  12187757
14788    12348725   .......G..T....-----........T..G..A....T...                   12348688
14788    13435599   .....G.A.C..G.-.T..............GG.......G...                  13435557
14788    13852135   .......A.C....-.T.GG...........GGA......T...                  13852093
14788    14053465   .......AGC....-.G..G...........GG....T...C..                  14053507
14788    14245764   .......A.C...G.....G.......A...GG..T........                  14245720
                                   \                                            
                                   |                                            
                                   T
14788    18472058   G......-..CC.G..T..G...........GG...........                  18472016
14788    20785857   .......-.AT.GG..T..G......T...C.G...........                  20785899
14788    21267693   .......A.C..T.-.T..G...T...T...GG...G.......                  21267735
14788    24998410   .......A.C..G.-.TC.GG..........GG......A....                  24998452
14788    25552722   .......G....G.-.G..G.......T...GG..G...T....                  25552764
14788    1025224                  ..T..G............G............T..A...T.T...G.  1025275
                                                               \                
                                                               |                
                                                          TAGTAG
14788    14909704                 ..T..............GG............T..A...T.T...G.  14909752
                                                               \                
                                                               |                
                                                             TAG
14788    17471428   ............                                                  17471417
14788    18051680   .....T.A.C..G.-.T....T.........GT.A....T...                   18051639
14788    24809585   A..CT..-...C.G..C............T.T.TC.........----A...T.....A.  24809639
14788    3191657    .....G.-..TAG...T..G..........TTG....T...A..--A.A...T.T...G.  3191713
14788    4001868    ....A.C.....----...T.......TTT..G..G...T..G...                4001909
14788    7075531    ....----.A...G.CC..G...........G............                  7075492
14788    7165779    .......A.C..G.-.G..G.........T.GG....                         7165814
14788    10860182   G......A.C..C.-.T..G...........GGT......                      10860144
14788    11232109   ......GA.C..G-..G..G...........GG......                       11232072
14788    17418624                    ............A.GG............T..A...T.T...G.  17418579
                                                               \                
                                                               |                
                                                             TAG
14788    4852990    .......A.C..G.-.T..G...........GG...T....A..                  4853032
14788    4882676    .......A.C..G.-.T..G.........                                 4882703
14788    4981194    .......A.C..G.-.TC.G......T....GG....T.T....                  4981152
14788    10207676   .C.....A.C..G.-.T..G.T.................                       10207713
14788    13453021   ...A...-.ACT.G..T..G.......A...GG.....C.....                  13453063
14788    14808705   .....G.T.....G..T..G...........GG.C......                     14808747
                         \                                                      
                         |                                                      
                        TA
14788    22558378   .......TGC..G.-.T..G...........C..                            22558410
14788    22627130   .......-.AC.G...T..G.....CA....G.........A..                  22627088
14788    23768899   ..T..T.A.C..G.-.T..G......TT....G...........                  23768941
14788    24449021   .......A.TG.G.-.G.C............GG....TC.....                  24449063
14788    3729112    .......A.C..G-..T..G...........GG...C.......                  3729154
14788    4418590    .......-.ATT.G.CT..G...T........G......T....                  4418548
14788    4755910                  ..C..G...........GG............T..T...T.T...GT  4755962
                                                               \                
                                                               |                
                                                         AAGTAAG
14788    17436547   ......T...-T.T...C.-----C....T...........                     17436513
14788    23228609   ......TA..C--...T..G...........GG......                       23228573
14788    26192397   .......-..CAT...T..GC..........GGA...T......                  26192439
14788    1634547    ...C.AG.....--..T..C...........CG...........                  1634504
                      \                                                         
                      |                                                         
                     CA
14788    4974531    ..-...TG.......CT..G.....                                     4974508
14788    8814762    ......TA.C..C.-.T..G.A...G.....GG...........                  8814720
14788    11502337   A......A.T..G...-----..........GT...........                  11502299
14788    12587151   .A.....A.C..G.-.G..G...........GGA.....T..                    12587191
14788    14445051   ...A...-.A..G...T..G...A.....G.GGA..........                  14445009
14788    14854337   .....A.A.C.AG.-.G..G...........GG..T.T......                  14854295
14788    16670333   .......-.C...G..T..G.A.A.......C..G..TG.....                  16670291
14788    17485243   .......A.C....-.G..G.A.....A.T.GGA..........                  17485285
14788    20279447   .....T.A.C..G.-.T..G.......G.T.GG....T...C..                  20279489
14788    21915315   ....T..AGC..G.-.G..G.........TGGG...........                  21915273
14788    25494022   .A.....A.C..G.-.TG.G.......T...GG....T...A..                  25494064
14788    25888527   .......-..CAGG..T..G...........GGAC.........                  25888569
14788    1675464    ...A...A.C......----.A....C....GGA...T.A......                1675423
14788    1922399    .--....AGC......T..G...T.A......G......                       1922363
14788    3647812    .....TT......                                                 3647824
14788    3876846    ......CT....--..G.C...CA..A......A.......                     3876884
14788    5299731    .......A.C.-.G..T..GCA....A.....G.......                      5299693
14788    5946578    ......C.....                                                  5946567
14788    8594785    .......-.AC.GG..T..G......A....GGA.....T....                  8594827
14788    16544851                 ..T..G............G............TT.A...T.T...G.  16544799
                                                               \                
                                                               |                
                                                         TAGTAAG
14788    17264078                 .....G...........GGC.....T..G..T..A...T.....G.  17264030
                                                              \                 
                                                              |                 
                                                            TAA
14788    18470988   .....A.A.....                                                 18471000
14788    18898584   ....----.T......TC..............G...........                  18898623
14788    19639307   ...A.AT......CT.G.............-....AG..G.....                 19639262
                                    \                                           
                                    |                                           
                                   CA
14788    26487139   .......-.AT.GG..T..G...........GGA.....T....                  26487097
14788    2630156    ....A..ATC..G-..T...............G...........                  2630114
14788    23258949   .......A.C...-..T..G...........GG...........                  23258991
14788    6401890    .......A.C..G-..T..G............G............                 6401847
14788    10202060   .......A.C..G-..G..G...........GG............                 10202017
14788    20110603   .......A.C..-G..T..G...........GG......T....                  20110561
14788    9882139    .......A.C..G-..T...............G.........                    9882179
14788    10903883   .....T.T.C..G-..T.........A.....G...........                  10903925
14788    14904498   .......A.C..G-..T..G...........G............                  14904456
14788    15389885   .......A.C..G-..T............T.GG...........                  15389927
14788    19172795   .......A.C..G.-.T..G...........GG..........                   19172754
14788    20915128   .......A.T..G-..T..............GG......T....                  20915086
14788    24214775   C......A.C..G-..T..G...........G............                  24214733
14788    27018282   .......A....G-..C..............GG...........                  27018240
14788    9418296    .......A.C..G.-.T..G.......T...GG...........                  9418254
14788    13646096   .......A.C..-G..T..G...........G...--......AA.T.A...T.T...G.  13646040
14788    16439563   .......A.T....-.T..G............GA.....                       16439526
14788    2800809    .......A.C..-G..T..G...........GG...CT......AT..-...T.T...G.  2800752
14788    7220833    .......A.C..G-..T.....-........GG...........                  7220874
14788    8846138    .......A.C..G-..T..G........T.GG............----A...T.T...G.  8846084
14788    10031240   .......G.A..G-..T..G............G.....-.....                  10031199
14788    11476066   ......TA.C..-G..T..G...........GG...........                  11476024
14788    14667266   .......G.TG.G-..T..............GG............                 14667223
14788    16761531   .......A.C...-..TC.G.....C.....GG............                 16761488
14788    17354103   .......A.T.C.-..T...........T...TA...........                 17354060
14788    17391545   .......A.C...TT.T..G...........GG......A....                  17391589
                                 \                                              
                                 |                                              
                                 G
14788    1232914    .......A.C..G-..T.GG...........GG...........                  1232956
14788    3334029    ......CA.C..G-..T..G...........GG...........                  3333987
14788    8604395    .......A.C..G-..G..G...........GG...........                  8604353
14788    12168919   .......A.C..G-..T..G............CA..........                  12168877
14788    13082506   .......A.C..G-..T..G...........GG...........                  13082464
14788    17407356   ..G....A.C..G-..T..G...........G............                  17407398
14788    19293593   ...A...A.TG..-..T..G...........GG...........                  19293635
14788    20930877   .......A.C..G-..C..G.A.........GT...........                  20930919
14788    21784228   .....T.A.C..G-..T..G...........G............                  21784270
14788    22322952   .......A.C...-..T..............GG.....CT....                  22322910
14788    23308696   .......A.C...-..T..G.A.T.......GG...........                  23308738
14788    23414240   .......A.C..G-.................GG...........                  23414282
14788    23474495   .......A.C..G-..T..............GG...........                  23474537
14788    24917394   .......A.C..G-..TC.............GG......G....                  24917436
14788    26511984   ....----.T...G..T....T.A........GC.........                   26512022
14788    27052212   .......A.CC.G-..T....T..........G...........                  27052170
14788    2316652    .......A.C..G.-.G..G.A......T...G........A..                  2316610
14788    3667829    .......A.C..G-..T..G.....A...TC.G............                 3667872
14788    14573817   .......A.C..G-..T..G............G.......                      14573855
14788    15638609   ....A.T......G.--G.G......C............                       15638573
14788    16199965   .....G......G.-....G...........GG....G......                  16200007
14788    18008990   .......A.T..G.-.T..G......T.T..GG...........                  18009032
14788    24577226   .......A.C..G.-.T..G.......A....GA..........                  24577184
14788    24798663   .A.....A.T..-G..TC.G......A.....G...........                  24798705
14788    27113722   .A...--.T....G..T......T.......GG.........                    27113683
14788    773482     ......-..A.AGG..T..G...........GG.........                    773442
14788    836548     A......A.C..G-..G..G...........GG...........                  836506
14788    1101417    G......A.C..G-..T..G...T.......GG...........                  1101375
14788    1855728    ...A...A.C..G-.....G...........GG......T....                  1855770
14788    3197982    ...A...A.C..G-..G..G...........GG...........                  3197940
14788    12160182   .......A.C..G-..T..G............G......                       12160219
14788    12986301   .......A.C..G-..T..G...........GG.........                    12986341
14788    13120758   .......A.C..G-..G..G...........GG..A.....A..                  13120800
14788    13921248   ..CA...A.C..G-..T..G............G...........                  13921290
14788    14592286   ....AT.A.T...-..T..G...........GG......A....                  14592244
14788    20105119   .......A.T..G-..T..G...........GG...........                  20105161
14788    1882885    .....T.A..G.G-.....G...........GG....T...                     1882846
14788    7777365    ....AT.A.A..-.T.T..G...........GG...........                  7777407
14788    11028644   ....T..A.C..-G..T..G....A.....TG.T...........                 11028601
14788    11992745   .......A.C...G..T......T.......GG...........                  11992789
                                     \                                          
                                     |                                          
                                     T
14788    17930053   C......A.C..G-..T..G...........GG........                     17930014
14788    23221360   .......ATC..G-..T..G...........G.A.........                   23221401
14788    24973831   .....T.A.C..G.-.TC.G...........GG.........                    24973871
14788    25522851   .......A.C..G.-.T.CG.........A.GG.......G...                  25522809
14788    26734354   ...A.A.A....G-..T..G...........GG...........                  26734311
                                               \                                
                                               |                                
                                               G
14788    277674     .......A.T..G-..T..G...........GG.........                    277634
14788    338706     .......A.C..G.-.G..G.........G.GG........                     338745
14788    4171024    .......-..CTGG.GT..G.......T...GG..........                   4171065
14788    4328995    .--..G..T.......--TG...T.......TG......T....                  4329034
14788    7656998    .......-.AC..G..T..GG..........GGT.....T...                   7656957
14788    7858318    .......G.C...T.--..G...........GG....T......                  7858277
14788    8587809    .......A.C...-..T..G...........G.....                         8587774
14788    15361352   ....--.....A.GA.G..G.....G...TTGG........                     15361390
14788    19786190   .......A.C..G-..T..G...........GG.........                    19786230
14788    21913992   ....AGC....C.G.................GG......                       21913952
                                   \                                            
                                   |                                            
                                  GG
14788    24248764   .....T.A.T..-G..G..G.......T.T..G...........                  24248722
14788    788303     .......A.TG.G-..C..G...........GG..T..C.....                  788345
14788    1367994    .......G.T..G-..T..G...........GG...........                  1367952
14788    1860587    .......G.C..G-..T..G......A....GG...........                  1860545
14788    2312738    .......A.C..G-..T..G...........GGA....T.....                  2312696
14788    3912597    .......A.C..G-..G.GG.......T...GG...........                  3912555
14788    4482304    .......A.C..G-..T.GG...........GG......T....                  4482262
14788    10789990   .A.....A.C..G-..T..G.......T.T..G...........                  10789948
14788    11123989   ...AA..A.C...-..T..G........A..GG...........                  11124031
14788    11328612   ....A..A.T..G-..T..G...........GG...........                  11328654
14788    11342394   .C.....A.C..G-..T..G...........GGA..........                  11342436
14788    11983953   .......A.C..G-..T..G...........GG......T....                  11983995
14788    12270825   .......A.C..G-..T..G.......T...GG...........                  12270867
14788    14196779   .....T.A.T..G-.....G...........GG...........                  14196737
14788    15021753   ....A..A.T..G-..T..G...T.....TGG............                  15021795
14788    16415020   .......A...--.T.T..G....A...T...G...........                  16415061
14788    18487714   ....--..TC......T..GGAGG.....A...........                     18487752
14788    20746295   .......A.T..G-..T..G...........GG..A........                  20746337
14788    22449966   ....AT.A.C..G-..T..G...........GG...C.......                  22449924
14788    22514759   .T.....A.C..G-..T..G............GC.......A..                  22514801
14788    25673272   ....T..A.T..G-..T..G...........GG......T....                  25673230
14788    1854896    ..T....A.C..G.-.T..G.....C..T..GG...........                  1854854
14788    8863370    .A.....A.C..-G..T..G.A.T..A.T..GG...........A...              8863324
14788    10384215   .......-.AT.CG..-C........A.T..GG........A..AG..A...          10384166
14788    15162179   .......A.C..T--.T..G...........GG...........                  15162221
                     \                                                          
                     |                                                          
                     T
14788    18487562   .....T.A.C..G-..T..G...........GG..TG......                   18487521
14788    20123523   A......A.T..G.-.T..G...........GG...G..T....                  20123481
14788    20691169   ......TG.....GA.C..........TT..GG...........                  20691125
                              \                                                 
                              |                                                 
                              G
14788    26065679   .......-..TAGG..T..G...........GGC.....A...                   26065638
14788    865554     .......AGC..G-..T..G...G...T....G...........                  865596
14788    2982382    CA.....A.C..G-..T..G...........GT...........                  2982424
14788    4556609    A.CA...A.C..G-..T..G............G.....C...                    4556569
14788    5349571    C...T..A.C..G-..T..G...........GG........C..                  5349529
14788    6042871    ...A..CA.T..G-..T..G............G.........                    6042911
14788    6483994    .......A.C..G-..T..G...........GG......                       6483957
14788    7236290    .A...T.A.C..G.-.T..G...T......--.......T....                  7236330
14788    7405612    ......CA.C..G-..T..G......A....GG...........                  7405654
14788    7580275    .......A.CG...-.T..G.......-T..TG.....C.....A.T.A...          7580324
14788    9304046    .......A.C..G-..T..G...........GGA.....G....                  9304088
14788    12641295   .....A.A.C..G-..T..G............G....                         12641330
14788    12932823   .AG....A.C..G-..T..C........T..GG...........                  12932865
14788    13519662   G......AGC..G-..C..G...........GG.........                    13519622
14788    16622945   ....A..A.C..G-..T..G...........GG........A..                  16622903
14788    24266265   A..A..CA.C..G-..T..G...........GG...........                  24266223
14788    25478981   ....A..A.C..-G..T..............                               25479010
14788    25702128   ..G..T.A.C..T-..T..G...........GG......                       25702165
14788    26142386   ..G.A..A.C..G-..T..G...........GG...........                  26142428
14788    27012565   ......CT...----.C......T.G......G...                          27012596
14788    5624714    .......T.A.-----..T..AC.........GA.G......                    5624678
14788    6677315    .A.AC..A.C..G.-.T..G.A.........GG...........                  6677273
14788    13319664   A....T.A.C..G-..T..G...........GG....T.....                   13319623
14788    16999631   .......-.AT.GG..T..G..........GGG.......T..                   16999672
14788    20342237   C......AGC..G.-.T..GCA..C.....C.G...........                  20342195
14788    20467071   ...A...A.C..G-..T..G...........GG.....C....                   20467112
14788    26084247   ...A...A.C..G.-.T..G.......TT..GG......T....                  26084289
14788    2493726    .......A.C..-......G...........G.........T..                  2493768
14788    924421     .......A....-G..T..G...........GG...........                  924463
14788    21989839   .......A.C..-G..T..G............G...........                  21989797
14788    14336857   .......A.T..-G..T..............GG......T.....                 14336900
14788    22977323   .......A....-G..T..G...........GG.........                    22977283
14788    26910261   .......A.A..--..T.........A....G...G........                  26910302
14788    6384944    .......A.C..-G..T..G...........GG...........                  6384902
14788    6443817    .......A.C..-G..T..G...........GG...........                  6443859
14788    8159356    .......A.C..-G..T..............GG......T....                  8159398
14788    12189552   .......A.T..-G..T..G...........C............                  12189510
14788    12767055   .......A.C..-...T..G...........GG.C.........                  12767013
14788    13303117   .......A.C..-G..T..............GG...........                  13303075
14788    16314543   .......A.T..-G..C..............GG.......T...                  16314585
14788    20875751   .......A.C..-G..T..G............GA..........                  20875793
14788    21761987   .......A.C..-G..T..G...........GG...........                  21762029
14788    21960812   .......A.C..-G..T..G...........GG...........                  21960854
14788    23590164   .......A.C..-G..T..G...........GG...........                  23590122
14788    2218893    .......A.C..-G..T..T........T..GG...........                  2218851
14788    6368559    .......---.AC...T.C............GG...........                  6368599
14788    7332006    C......A.C....-.T..............GG............                 7331963
14788    18681240   .......A.C..-...T..G...T.......GG..........                   18681199
14788    26496444   .......G.C..G-..T..G............G...........                  26496486
14788    416874     ...A...A.A..-G.AT..............G......T.....                  416832
14788    530895     .......A.T..-G..T.........A....GG...........                  530853
14788    688652     .......A.C..-G..T..G...........GG....T......A..               688697
14788    964516     .......A.T..-..CT..G...T.....T..G...........                  964558
14788    1699327    .......A.C..-G..T..G......A....GG...........                  1699285
14788    1761665    .....T.A.C..-G.C...G...........G..........                    1761705
14788    2211308    .......A.C..-G..T..G.........T.GG...........                  2211266
14788    2473030    .......A.C..-...G..G...........GG......T....                  2472988
14788    3523558    ....A..A.C..-G..T..G...........G....G.......                  3523516
14788    3641790    .....T.A.C..-G..T..G............G....T......                  3641832
14788    4226627    .......A.C..-G......G.T...A....GG...........                  4226669
14788    4492485    .......A.C..-G..T..G...........GG...........                  4492527
14788    6502723    .A.....A.C..-G..T.T.............GT..........                  6502681
14788    6573418    .......A.C..-GC.T..G...........GG...........                  6573376
14788    6912077    .......A.C..-G..T..G...........GG......G....                  6912119
14788    8122687    .......A.C..-G..G..G...........GGA..........                  8122645
14788    8624934    .......A.C..-G..T..GA..........GG...........                  8624892
14788    11128999   .......A.C..-G..T..............GG....T...A..                  11129041
14788    11430697   .......A.C..-G..T...............G....T...A..                  11430739
14788    11518693   .......A.C..--..G..G............G...C....                     11518731
14788    12827698   .......A.C..-G..G..G............G.......G...                  12827656
14788    14148400   .......A.C..-G..G..G...........GG...........                  14148442
14788    14315257   .......A.C..-G..T..G...........GG..G........                  14315299
14788    17422175   .......A.C..-G..G..........T...GG...........                  17422217
14788    19052328   .......A.T..-G..TG.G...........GG...........                  19052286
14788    19206079   ...A...A.C..-...T..G............G......                       19206042
14788    20756031   .......A.T..-G..T..G...........G.A...T......                  20756073
14788    22692506   .......A.C..-...T..G........T..GG.........                    22692546
14788    23599814   .......A.C..-G..T..G......AT....G...........                  23599856
14788    25081957   .........C..-G.CT..G........TT.GG...........                  25081999
14788    25552536   .......A.C..-G..T..............GG....T....                    25552576
14788    26511041   .......A.C..-G..T..G...........G.......T....                  26510999
14788    26929980   .......A.C..-G..T..G.........T..G........A..                  26929938
14788    616736     ..CA...A.C..-G..T..G............G......A.A...T..-...T.T...G.  616678
                                                                \               
                                                                |               
                                                                A
14788    6148548    .......A.C..G-..T..G............GA........                    6148508
14788    6433023    .......A.C..-G...G.GA..........GG............G..-...T.T...G.  6432965
                                                                \               
                                                                |               
                                                                A
14788    10469271   .......---.AC...T..G............G......G..G.----A...T.....G.  10469219
14788    12408181   .......A....G-..G..G...........GG......T....                  12408223
14788    2677390    .......A.C..-G..T..G.......T...GGA...........                 2677347
14788    3042904    .....TTA...C....T..G.C......................                  3042859
                                  \                                             
                                  |                                             
                                 TG
14788    5973902    .......A.C..-G..T..G...................G....                  5973856
                                                 \                              
                                                 |                              
                                              CAGT
14788    8750640    .......A.C..-G..T..G...........GG.......                      8750602
14788    9186254    .......A.C..-G..T..G...........GG.........                    9186214
14788    12083759   .......A.C..-G..T..G.T.........G..........                    12083799
14788    12856106   .......A.C..-G..T..G...........GG.........                    12856066
14788    13441925   .......A.C..---.T..G............G........                     13441962
14788    14258895   .......A.C..-T..C..G...........GG.........                    14258935
14788    14826067   .......A.C..-G..T..G...........GG.....C...                    14826107
14788    16038388   .......A.C..-G..T..G...........GG......T..                    16038428
14788    16234658   .......A.T..-G..G..G...........GG.........                    16234618
14788    17037984   .....T.T.T..--..T..G......T....G............                  17038025
14788    17939929   .......A.C..-G..T..G...........GG.........                    17939889
14788    18957584   .......A.C..-G..T..G...........GG.........                    18957624
14788    22216879   ....C.....G.....--G.C..........GG...........A...A...          22216931
                          \     \                                               
                          |     |                                               
                          A    TT
14788    24191643   .......A.C..-G..T..G...........GG......T.....                 24191600
14788    26704257   .......A.C..-G..T..G...........GG.........                    26704217
14788    666006     .......A.A..-G..T..G........T..GG...........                  665964
14788    736858     .......A.C..-G..T..G...........GGA..........                  736900
14788    2042634    .......A.C..-G..C..............                               2042663
14788    3396200    .......A.C..-G..T..G......A..T..G......T....                  3396242
14788    4186858    .......A.C..-G..G..G.......T...GG........A..                  4186816
14788    4612563    .......A.C..--..-C.G...........GG..........                   4612602
14788    5724827    .....T.A.C..-G..T..G...........GG...........                  5724869
14788    5760501    .....T.A.T..-G.CT..G...........GG...........                  5760543
14788    6569717    .......G.C..-G..T..G...........G.......G..                    6569758
                                                  \                             
                                                  |                             
                                                  T
14788    7087641    .......A.C..-G..G..G......A....GG.....C.....                  7087599
14788    8445667    ...AA..A.C..-...G..G..........TGG...........                  8445709
14788    8581303    .......A.C..-..CT..G.......G...GG...........                  8581261
14788    8654746    .A.A...A.C..-T..T..G...........GG...........                  8654788
14788    10146961   C......G.---.CT.T...............GA..........A.A.....C.T..AG.  10147018
                                                                  \             
                                                                  |             
                                                                  G
14788    10202661   .C.....A.C..-G..T..G.......T...GG...........                  10202619
14788    10406270   .........C..-G..G..G.....A.....GGA..........                  10406228
14788    10557340   .......A.C..-G..T..G...T.......GG........                     10557301
14788    10565767   .----..GC..A.G..T...............G......                       10565733
14788    15532593   .......A.C..-G..T..G.........TGG.-..........A.T.A...T.T...    15532538
14788    15640692   .......A.C..-G..G..G......A....GG...........                  15640734
14788    17044601   .......A.C..-G..T..G............G......                       17044564
14788    17066816   .......A.C..-...T..G...T..A....GG......T....                  17066774
14788    17146581   .......A.C..-G..T..............                               17146552
14788    17232049   .......A.C..-G..T..G...........GG......T....                  17232091
14788    17336772   .......A.C..-G..T..G...........GG......T....                  17336730
14788    17466705   .......A.C..-G..T..G...........GG......G....T..               17466660
14788    17490226   ...A...A.T..-G..T..............GGA..........                  17490268
14788    17977732   .......GGC..-G..T..G........T..GG...........                  17977774
14788    18158523   .......A.C..-G..T..............GG.A....T....                  18158481
14788    18606668   .......A.C..-T.CT..G.......T...GG...........                  18606710
14788    20157360   .......A.C..-G..T..G...........GG......A.....                 20157317
14788    20452205   .......A.C..-G..G..G...........GG...........                  20452163
14788    20579030   .....T.A.C..-G..T..G...........GG...........                  20578988
14788    20984424   .......A.C..-...T..G...........GGA....GT....                  20984382
14788    21351019   .......A.C..-G..T..G.........A.GG...........                  21351061
14788    22081475   .......A.C..-G..T..G...........GG........T..                  22081433
14788    22646604   .......A.C..-G..T..G.........TGGG...........                  22646562
14788    23813050   .......A.C..-G..T..G.......T....G...........                  23813008
14788    25020079   .A.....A.C..-G..G..G..G.........G...........                  25020037
14788    25060048   .......A.T..-G..T..G...T.......GG...........                  25060006
14788    25727999   .......A.C..-G..T..G...........GG...........                  25728041
14788    26104304   AA.....A.C..-T..T..G...........GT...........                  26104262
14788    27006331   .......A....-G..T..G........A..G.......T....                  27006373
14788    189782     .......A.C..-G..T..G...........GG..........                   189823
14788    2064640    .......A....-G..TT.G...........GG.....T....                   2064599
14788    4031715    .......A.C..-G..T..G...........GG....T....G..TT.A...T.T...G.  4031656
                                                                \               
                                                                |               
                                                                A
14788    4185050    .......A.C.-.T..T..G.........ATGG......T....                  4185092
14788    5173243    .......A.C...-..T..G........T..GG...........                  5173285
14788    7178516    ......CA.C..G-..T..G...........GG...........                  7178558
14788    8042685    .......-..CAGG..T..G............G.........-....               8042641
14788    10040264   .......A....-G..T..G..........                                10040236
14788    12315167   .......A.C..-G..T..GG..........GG....T.....                   12315208
14788    13822030   CA.....A.T..G-..T..............GG...........                  13821988
14788    15593993   .......A.C..G-..T..G.A.........GG...........                  15593951
14788    17199610   .......A.C..G-..T..G...........GTA..........                  17199652
14788    17245790   .......---.AC...T.C............CG....T......                  17245830
14788    20396616   .......G.C..G-..G..G...........GG......T....                  20396658
14788    21941289   .......A.C..----...G.A.........GG...........                  21941328
14788    573868     ...A...A.C..-G..T....A.........TTT..........                  573826
14788    740680     ...A...A.C..-G..T..G...T.......GG...........                  740638
14788    1300688    .A.A...A.C..-G..G..G...........GG........A..                  1300646
14788    3089569    .......A.C..-...T.....CG.AC....G.....T......                  3089611
14788    3651929    .......ATC..-G..T..G...T.......GG...........                  3651971
14788    3945115    .A.....A.C..-GC.T..G............GA..........                  3945073
14788    4027720    .......A.CT.-G..T..............GG..T.....C..                  4027678
14788    4142287    .......A.T..-G..T..T.A.........GG...........                  4142245
14788    4172300    .......A.T..-.C.T..G........T..GGA.......A..                  4172342
14788    5960122    .......AG...-G..TG.G.C.........G.-..........                  5960163
14788    7082297    ..GA...A.C..-...T........CAG...GG...........                  7082255
14788    9440731    ...A...A.C..-G..T..G........G..GG......T....                  9440773
14788    9829779    .......A.C..-G..T..G..........-.G........A..                  9829820
14788    9880785    ....T..A.C..-G..T..G.......T...GG...T.......                  9880827
14788    10755720   .......A.C..-G..T..............GG.....CA....                  10755762
14788    11485850   ...A...A.C..-G..T..........G...GGA..........                  11485892
14788    11772842   .....G.A.C..-G.....G......T....GG..T........                  11772800
14788    11930181   ...A...A.C..-G.CT..G............G.........                    11930221
14788    12293202   .A...T.GGC..--.....G...........GG...........                  12293243
14788    12468780   .......A.C..-G..T.........A.TA.GG...........                  12468822
14788    14216817   .C..A..A.C..-...T..G...........CG.....GT....                  14216775
14788    15246646   .......A.C..-G.CT..G...........GG......T....                  15246604
14788    15491382   ...A...A.C..-G..T..G......T....GG....T......                  15491340
14788    16469640   .......A.C..-G..T..G........T..GG......T..                    16469680
14788    16541249   .......A.C...GA.T..G...........GG...........                  16541205
                              \                                                 
                              |                                                 
                              T
14788    17040732   .......A.A..-G..TC.GC..........GG...........                  17040774
14788    18119150   .......A.C..-GC.T..G.........T.GG...........                  18119192
14788    18514277   .......A.C..-G..T..G......T..T.GG...........                  18514235
14788    19278311   CT.....A.C..-...T..G...........GG....T.T....                  19278269
14788    19743672   .......A.C..-G..T..G.......TT..GG...........                  19743630
14788    19767446   .......A.C..-G..G..G..G........GG......G..                    19767406
14788    20041019   .......A.C..-G..T..G....C.A....GG......T....                  20041061
14788    20167320   .......A.C..-G..T..G.C.........GG....T......                  20167362
14788    20185098   .......A.C..-G..G..G..GT.......GG....A......                  20185056
14788    20260235   .......A.C..-G.AT..G...........GG....T...T..                  20260277
14788    20788217   .......A.C..-G..T..G............                              20788247
14788    21191847   .......A.C..-G..T..G...........GG......T....                  21191805
14788    22545266   .......A.C..-G..T.GG....C......GG.G.........                  22545308
14788    22588669   ....A..A.C..-...T..G...........GG....TG.....                  22588627
14788    22868204   .......A....G-..T..G...........GG...........A.T.A...T.T...A.  22868145
                                                                  \             
                                                                  |             
                                                                  G
14788    24099020   .......A.C..-G..T..G.......T...G...AC.......                  24098978
14788    24361752   .......A.C..-G..T..G...........GG..........                   24361710
                                                       \                        
                                                       |                        
                                                       C
14788    24391644   .......A.C..-G..T..G........T..GG.........                    24391604
14788    24420585   .......A.C..-G..T..G.......T...GGA.......A..                  24420543
14788    24538179   .....T.A.C..-G..T.GG...........GG........A..                  24538221
14788    25003586   .......A.C..-G..T......T.......GG...........AGT.A..AT.T...G.  25003646
                                                        \                       
                                                        |                       
                                                       AT
14788    25173646   .......A.C..-G..T..G.A.........GG..TG.......                  25173688
14788    25603964   ...A...A.C..-G..T.GG...........GG.......G...                  25603922
14788    26209637   .......A.T..-G..C..G...T.......G.......T..                    26209597
14788    26307527   .......A.C..-G..G..G.......T.TCTG...........                  26307569
14788    27126614   .......A.C..-G..TG.G...........GG.......G...                  27126572
14788    513110     ...A..TT.....G.GG..........T...C.........                     513151
                                 \                                              
                                 |                                              
                                 G
14788    648862     ....A.C.......TA......G..............                         648900
                                 \                                              
                                 |                                              
                                GG
14788    832324     .......A.C..-...T..........T...                               832295
14788    1484145    ......----...G..T..G...........GG.......T...                  1484184
14788    4163965    .......A.C..G.-.T..G...........G...T...T....                  4164008
                                           \                                    
                                           |                                    
                                           C
14788    13676595   .......A.A..-...-..G.........                                 13676569
14788    14244144   .A.....A.C...--.T..G...........GG......                       14244180
14788    14447862   .......A.C..G-..G..G........T..GG...........                  14447820
14788    15563294   .....T.A.C..-...C.GC...........GG.....                        15563330
14788    15846812   ......CA.C..-G..T..G........A.GG...........                   15846853
14788    19434668   .......A.T.TG......G........T..                               19434698
14788    21227224   .......A.C..G-..T..............CG......G..                    21227264
14788    25712995   .......A.C..-G..T..G..G.....T..GG..........                   25713036
14788    938348     ....AA.A.T.C..-.G.....C....T...GG...........                  938306
14788    3442893    ...A...-..CA.G..G..G...........GG.........                    3442853
14788    3784112    .......A....G.-.C..G........T..GG...........                  3784070
14788    4170263    ....A..A.CG.--..T..G...........GG...........                  4170222
14788    4197252    ....C.T.....--T.G.........A.T...G..T...T..                    4197213
14788    4907362    .......A.T..-G..T..G......CT...GG.........                    4907402
14788    5246475    ....A..A.C..-.C.T............T.GG....                         5246440
14788    6467425    .......A.C..-G..G..G......T....GG..T....                      6467463
14788    8092209    .......A.C..-G..G..G...........GG......T..                    8092249
14788    11497117   G......A.C..-G..C......A....T..G.......T..                    11497157
14788    12165484   .T.....A.C..-G..T..G...........G..C..                         12165519
14788    14614384   .......-..CAGG..T..............GG..--.....A.A...A...T.T...G.  14614440
14788    17896826   .......A.T..-G..GC.....T...T...G.....T....                    17896866
14788    19505806   .A...A.A.C..-G..G..G...........GG.........                    19505766
14788    22505057   .......A.C..--.GTT.....T....T..GG......T....                  22505016
14788    26912934   .......A.C..-G..C.........T....GGAA..........                 26912977
14788    801644     .......A.C..-G..T..G.C.T......GGG......T....                  801686
14788    1293779    .....TCA.C..-G..T..G...........GG........                     1293818
14788    1652675    ....A..A.T..-G..T..G........TG.GG.....T.....                  1652633
14788    2011697    ...AA..A.C..-G..T..T.C....A....GG...........                  2011655
14788    3327482    .......A.T..-GT.T..G.A....A....GG......T....                  3327524
14788    3577020    .......A.C..-G.CT..G...T...G...GG......A....                  3576978
14788    3782251    .A.A...A.C..-G..T..G......A....GG.........T..T..-...T.T...G.  3782309
                                                                \               
                                                                |               
                                                                A
14788    4613885    G......G...----.T..GC..........TG...........                  4613846
14788    4922056    .......A.C..-G..T..G.........                                 4922029
14788    4957982    ..G....A.C..-G..T..G.C.T.....T.GG...........                  4958024
14788    7699559    .C.....A.C..-G..T.............CGG..T..T.....                  7699601
14788    9101742    .......A....-G..T..GG...A...T..GG......T....                  9101700
14788    9409030    .......A.C..-G..T..G...........GGA...TC.....                  9408988
14788    10599757   ....CT.A.C..-G..T..GA....G.....G.......T....                  10599799
14788    11061188   .......A.C..-G..T..G..T........                               11061159
14788    13091800   .......A.C..-G..T..G...T.....T.GG.....T..A..                  13091758
14788    13115756   .......A.C..-G..T..G...........GGA..........                  13115714
14788    14201741   C......-.AC.GC..T..G...........GG.........                    14201781
14788    14260274   G......A.C..-G..T..G...........GGA..........                  14260232
14788    14812661   .......A.C..-G..T..G........T..GG....A......                  14812619
14788    15772170   .......A.C..-G..T..GC......T...GG....A......                  15772128
14788    16049311   G......A.A..-G..T..GC..........GG......T....                  16049353
14788    16724443   .......A.C..-G..T..G.T.........GGA.A...T....                  16724401
14788    17207771   --.....A..C----.T......T....................                  17207808
14788    17414586   .C.....A.C..-G..T.TG...T.......GG...........                  17414628
14788    17683235   .......A.C..-G..T..G...........                               17683206
14788    17747969   ...A...A.C..-G..T.TG.......T...GG......A....                  17747927
14788    18236097   .......A.C..-G..C.....CT...T...GG.....C.....                  18236055
14788    19825320   .......A.C..-G..T..G...........                               19825349
14788    20898327   ...A.T.A.C..-G..T.TGA..........GG...........                  20898285
14788    21100106   .....T.A.CT.-G..T....T.........G.A....C.....                  21100148
14788    21570922   ...AA..A.C..-GT.T..G......C....GG...........                  21570964
14788    21633100   CC.....A.C..-G..T..G.......T...GG...........                  21633142
14788    22467358   .......A.C..-G..T....A......T..GG........                     22467397
14788    22527845   .....T.A.C..-G..T..G..........TGG....T......                  22527887
14788    24281196   .....T.A.T..-...TG.G...........GG....T.T....                  24281154
14788    24715313   .......A.C..-G..T..G...........                               24715342
14788    24967093   .C.....A.C..-G..T..G...T.......GG..T........                  24967051
14788    27168203   C....T.A.C..-...T..G...T.......GGC.......                     27168242
14788    2026808    ...A...A.C..G-..T..G.........T.GG...........                  2026766
14788    3155973    .......A.T..-G..T..G...........GG.....                        3155937
14788    5851989    .......A.TG.--.GT..G...........GGA........                    5852028
14788    7495752    ......TATC..G-..T..G........T..G............                  7495710
14788    9363304    .A.....A.CT.-G..G..G.........T.GTA...........                 9363261
14788    9479137    .......---.ATG..G.........ATA..GG......A....                  9479177
14788    14803048   ...-----..G....GG.......C..G....G.........                    14803084
14788    22194494   .......A.C..-G..T..G.......A...GG.......                      22194456
14788    24261078   .......A.C..-G..T..G.T.........GGA.........                   24261037
14788    26773729   .A.....A.C..G-..T..G........TT.GG...........                  26773771
14788    27090392   ...A...A.C..G-..T..G...........GGT..........                  27090434
14788    804997     ......C...-..G.CT..G.A.....T....G....                         805032
14788    1992662    .........                                                     1992670
14788    2540877    .....TTA.T..-G..T..G.......T...GG..T....T...                  2540919
14788    2610880    ....A..A.C..-G..TG.G.........T.GG..T.T......                  2610838
14788    3041399    A......A.C..-G..T..G........T..GG...-..T....                  3041358
14788    4161693    .A.....A.C..-.C.T..G.........T.GG.........                    4161733
14788    4989090    .......                                                       4989084
14788    10695262   .......A.C..-G..T..G.A.....-...GGA.....T....                  10695303
14788    10928690   .......A.C..-G.AT..G.......-..T.G......                       10928726
14788    12237379   .......A.C..-G..T..G.A.T..CT...GG.......G...                  12237421
14788    12441645   A......A.T..-G..T..G.......TT..GG...........                  12441687
14788    14174562   ...A...A.C..-G..G..G...........GG....                         14174527
14788    14205444   .......A.C..-G..T..G...GC..-....G....T.T....                  14205485
14788    14432833   .......A.C..-G..T..G.........                                 14432806
14788    14652346   .......A.C..-GC.T..GG.......TA.GG...........                  14652304
14788    14763258   .....T.ACC..-G..T..G.A.........GGCA.........                  14763216
14788    15340376   .....T.A.C..-G.CT..T.....G.....GG.........                    15340336
14788    15359036   .A.....A.T..-G..T..G.A......TT.GG...........                  15358994
14788    15382943   .......A.C..G.-.T..G.......AT..TG.....C..                     15382904
14788    18109545   .......A.C..-G..T..G.........AGTG...........                  18109587
14788    18115109   ....A..A.T..-G.CT..G.T.........GG..T........                  18115067
14788    18246229   .....G.G..---.T.T..G..G........GG...G....                     18246266
14788    18812866   ......T..-C...A....G.......A...                               18812837
14788    19459639   C....T.A.C..-G..T.TG.....C.....GGA..........                  19459597
14788    20083582   .......A.T..-G.AT..G...........GG.C.........                  20083624
14788    21045641   .......A.C..-G..G..G.....A.....GGA........                    21045601
14788    21464662   .....A.AGC...-..T..G...........GG.....G....                   21464621
14788    23553919   .A....CA.C..-G..T..............GG....                         23553884
14788    24254523   ......CA.C..-G..T..G.C.....T...GG...........                  24254481
14788    26813568   .......A.C..-G..T..G....C..T...GG...........                  26813526
14788    27029564   .....T.A.C..-G..T........A.A...GGA...T......                  27029606
14788    5032214    ....A..A.C..-G..T..G......T....GGA.......                     5032175
14788    6118456    ...C...A.C..-GT.T..G.A....T....GG........                     6118417
14788    7531938    .......A.C..-G..T..GG.....A....                               7531909
14788    14012449   .......A.C..-G..T..G...T....                                  14012475
14788    14139418   ....A..A.TG.G-..T.GG.......T...GG...........                  14139460
14788    18037077   .......A.C..-G..T..G.......T.A...                             18037046
14788    19913454   ......TA.C..--..T..G..........                                19913427
14788    24740412   .......A.C..G-..T..G...........GGA........                    24740372
14788    18087841   .......A.T..-...T..............C.......T....                  18087883
14788    776514     .......A.C.-.G..T..G.......G...G............                  776472
14788    1482792    .......G.T.-.G..T..G...........GG...........                  1482750
14788    13619652   .......A.C.-.G..T...........T..GG...........                  13619694
14788    1194745    .......A.C..-G..T..G...........GG...........                  1194703
14788    5798384    .......A.C..-G..G..G...................                       5798347
14788    21312316   .......A.C..-G..T..G...........GG...........                  21312358
14788    856773     .......A.C..-G..G..G...........GG..........                   856814
14788    1129641    ...A...A.C...-..T..............GG...........                  1129683
14788    9751836    ......C...G.-----.....G................T...                   9751799
14788    10650915   .......A.C.-.G.CT..G............G...........                  10650873
14788    11844964   ......C...---...G..G............G.C.......                    11844926
14788    14410258   .......A.C.-..C.G..G............G......T....                  14410216
14788    17194535   .......A.C.-.G..T..G...........G.A..........                  17194493
14788    23242746   .......A.C.-.G..G..G...........GG...........                  23242788
14788    723501     .......A.C..-G..T..G...........GG......T....                  723459
14788    7164835    .......A.C..-G..T..G...........GG....T......                  7164877
14788    7329498    .......A.C..-G..T..G...........GG......A....                  7329456
14788    7847544    .......A.C..-G..T..G...........GG...........                  7847586
14788    8617057    .......A.C..-G.AT......T.......GT...........                  8617099
14788    11945560   ....T..A.C..-...T..G...........GG...........                  11945602
14788    12574707   .......A.C..-G..T..G........T..GG...........                  12574749
14788    13911588   .......A.C..-G..T..G...........GG...........                  13911546
14788    14006901   .......A.C..-...T..G......TT...GG...........                  14006859
14788    19765665   .......A.C..-G..T..G...........GG.........                    19765705
14788    20723465   .......A.C..-G..T..G...........GG.........                    20723425
14788    22812428   .......A.T..-G..T..G............G.......T...                  22812470
14788    6597448    .......A.C...-..T..G...........GG.......T...                  6597490
14788    15859373   .......A.C.-.GA.T...G...........G..T.........                 15859416
14788    18942976   .......A.C..-G..G..G........G..GG..........                   18943017
14788    21827177   .......A.C..-G..T..G............--...........                 21827136
14788    795854     .......A.C.-.G..T...C.....A.....G........A..                  795896
14788    3288557    .......G.C....T....G......T...TGG.........                    3288515
                                 \                                              
                                 |                                              
                                 G
14788    3291635    .......A.C.-.G..T..G...........GG...........                  3291677
14788    4950761    .----------.....T..G...........G............                  4950794
14788    6405761    ....A..A.C.-.G..T..G.A.........G..G..T.......-T.A...T.T.....  6405704
14788    9114830    .....A.A.T.-.G..C..............GG......T....                  9114788
14788    13616565   ....A..A...-.G..T..G...........GG.....T.....                  13616607
14788    14804102   .......A.C.-.G..T..G...........GG......                       14804065
14788    16228445   .....A.A.CT.-G..T..G...........G.........A.---......T.....G.  16228387
                                                                     \          
                                                                     |          
                                                                   TTA
14788    16768481   .....T.A.T..--..T..G...........GG.C.........                  16768440
14788    17522988   ....A..A.C.-.G..T..G...........GG...........                  17522946
14788    18683036   ...A...A.C.-.G..T..G...T.......GG...........                  18683078
14788    20790584   .......A.C.-.G..T..G........TT.GG...........                  20790626
14788    23760595   A......A.C..-G..T..............GGT........                    23760555
14788    26765573   .....T.G.T.-.G..T..............GG....T......                  26765531
14788    27126409   .......A.C.-.T..C.........A....GG..A...T....                  27126451
14788    1669728    .....A.A.C..-G..T..G...........GG...........                  1669770
14788    2164022    .......A.T..-G..T..G...........GG......T....                  2164064
14788    4636163    .....T.A.C..-T..G..G.......T...GG...........                  4636121
14788    5793438    .......A.C..-G..T..GG...........GA.......                     5793399
14788    6240175    .......A....-G..TC.T...........CCA....G.....                  6240133
14788    9777013    .......A.C..-G..T..............GGA.....A....                  9777055
14788    12416802   .....A.A.C..-G..T...G......T...GG...........                  12416844
14788    12665410   .......A.C..-G..T..G..........TGG...........                  12665368
14788    13940612   .......A.T..-G..T..G...........CGA..........                  13940654
14788    14589282   .......A.C..-G..G..G.......T...GT........A..                  14589240
14788    18220932   ...A...A.C..-G..T..G...........GG...........                  18220890
14788    20042818   .......A.C..-G..G..G...T....T..GG...........                  20042776
14788    21393074   .......A.C..-G..C..G........T..GG...........                  21393116
14788    21725617   .....T.A.C..-G..T..G...T.......GG...........                  21725575
14788    24954988   .A.....A.T..-G..TG.G............G..A........                  24955030
14788    25071214   .......T.C..-G..T..G.T.....T...GG...........                  25071172
14788    25129197   .......A.T.-.G..T..G...........GG..........                   25129238
14788    26993724   .......A.C..-G..T..G...........GG...C....A..                  26993682
14788    2632935    .......A.C.-.G..T..G...........G....G.......                  2632893
14788    3916719    .......A.C.-.GA.T..G...........GGTC.........                  3916761
14788    4801061    ..G..T.G.C.-.G..T..G...........GG...........                  4801103
14788    5175202    .......A.C.-.G..T..G...........GG.........                    5175162
14788    7912456    .......A.C.-.G..T..G...........G.....G..C...                  7912498
14788    7986591    .......A.C.-.G..C..G...........GG......T....                  7986633
14788    8031439                 ...T..G........T...G...........---.....T.T...G.  8031483
                                                                     \          
                                                                     |          
                                                                     T
14788    9351456    .......A.C.-.G.CT..G...........GG...........                  9351414
14788    9737558    .....T.A.C.-.G..TG.G...........GG......A....                  9737516
14788    11484712   .A.....A.C.-.G..T..G...........G.A..........                  11484670
14788    12287860   .......A.T.-.G..T..GC......G...GG.....C.....                  12287902
14788    16008639   ...A...A.T.-.G..T..GC..........GG....T......                  16008597
14788    20689170   .......A.C.-.G..T....A.....G...GG........A..                  20689212
14788    23725847   ...AA..A.C.-.G..T..G.........T.GG...........                  23725805
14788    23997201   .....T.A.C.-.G..T..G...........GG...........                  23997159
14788    24696044   .......G.TT.....T..G.T......T...CA.......                     24696003
                                  \                                             
                                  |                                             
                                  G
14788    24761728   .......A.T.-.GT.T..G..........GGG...........                  24761686
14788    1695332    .....T.A.C..-G..T..G.TG........GG...........                  1695374
14788    5028178    .......A.C..-.C.T..G............                              5028208
14788    5125023    .......A.C..-...T.TG...T.G.....GG...........                  5124981
14788    5127764    ...A...-..-C.G.CT..G.........T..G...........                  5127805
14788    5340158    .......A.C..-G..T..G......T....GG...GT......                  5340200
14788    11560819   .......-..CAGG..C..G.A.........GG........                     11560858
14788    11853561   .......A.T..-G..T..G.........T.GG....A......                  11853603
14788    14814872   .......A.C..-G..TC.G..C........GG...........                  14814914
14788    17114070   ....A.CA.C........G-............G............T..-...G..A...A  17114012
                                                                \               
                                                                |               
                                                                A
14788    17186952   .......A.C..-G..G.CG...........GG......                       17186989
14788    17463615   .......A.C..-G.CT..G...........GG.........                    17463655
14788    17937123   ......T.....-----....A.......TC.G.........                    17937159
14788    1009329    .....T.A.C..-G..T..........-TG.G..........T..                 1009371
14788    11230606   .......A.CT.G-..T...........T..G.........T..                  11230648
14788    15660304   .....T.A.C..GG.....-...........GG........                     15660265
14788    15896911   ...A...A.C..-G.CT..G...........GGA.........                   15896870
14788    19161588   .......A.C.-TG..T..G.......T...GG....T....                    19161628
14788    19726854   .......A.C..G-..G..G...........GG...........                  19726896
14788    24044021   .....TCA.C..-G..T..G.......T...GGA..........                  24044063
14788    24080299   .......A.C.-.G..T..G...T..A....GGT........                    24080259
14788    25050409   .......A.C.-T...T..G...........GG......G..                    25050369
14788    25658406   .......A.C.-.G..T..G........T...                              25658436
14788    26067261   .A.....A.C..-G..T..G.C.........GGA.......A...T..-...T.T...G.  26067319
                                                                \               
                                                                |               
                                                                A
14788    26224672   .......A.C..-...T..G.....G.....                               26224701
14788    3168233    .......A...-CG..T..G......AT..GTG......T....                  3168275
14788    3386454    .......A.C..-G..T..GG..........GG....                         3386489
14788    4517573    A..CAA....G.---.T..G...........GG...........                  4517533
14788    4517924    .......A.C.-.G..T..G..........T...                            4517892
14788    5365152    ...A...A.C..-G..G..G............                              5365122
14788    5482120    .......----.....T..G...T.......GG...........                  5482159
14788    13017115   .......A.T.-TGT.T..G...G.......GGA..........                  13017073
14788    13174906   ....A..A.T..-G..T..G.....C.....GGA........                    13174866
14788    14412027   .......A.C..-G..T..G.......T...GGA.....T..                    14411987
14788    20999243   .......G.C.-.G..G..G........T..                               20999272
14788    21234351   ...A..C..-..G...C..G.......T...GG......                       21234388
14788    21328508   ......C...T.-...T..G...T....TT..G....                         21328543
14788    22380476   .......A.T.-.G..T...............GA.....T....                  22380434
14788    23206544   C......A.T.-TG..T..G.......T...GG..A........                  23206586
14788    3762138    ...AA....C..-G..T..GA..........GG..T........                  3762096
14788    4998685    ........GC..-GT.T..G...........GGA..........                  4998727
14788    5744194    .......A.C..-...T..G...T..A.....G.....GT....                  5744152
14788    6498232    .......A.C..-G..T..G.T.GA..T...GG...........                  6498274
14788    7496966    .......A.C..-G..T.GG........T.GGG....T......                  7496924
14788    11181340   .......A.CT.-G..T..G...........GT......                       11181377
14788    14297323   .......A.C...--.TG.G............GA.....                       14297287
14788    3165042    .......A.C..-G..G..GG..........GG...........AG..A...T.TA..G.  3165102
                                                         \                      
                                                         |                      
                                                        CC
14788    3931938    ....A.CA.C.-.G..T..G...........G..........                    3931978
14788    4915897    ...A.A.A.C.-.GT.G..G...........GG...........                  4915855
14788    5290554    ....A..A.C..-G.CG..G...........GG....A.T.C...                 5290511
14788    9454075    .A....TA.C.-.G..G..G......T....G.A..T.......                  9454033
14788    12393626   C......A.C.-.GA.T..G......A....GG......                       12393589
14788    15872328   .A.....A.C.-.G..T..G....C...T..G.........A..                  15872286
14788    21871626   .......A.C.-.G..TC.............G.A..C....T..                  21871668
14788    22006742   .......A.T.-....T..G...T..A..T.GG.........                    22006782
14788    23463032   ......C.....--------.A..........G....T....                    23463065
14788    24451090   ....AA.A.C..-G..T..........T..TG.A..........                  24451047
                                            \                                   
                                            |                                   
                                            T
14788    904533     .......A.C.-.G..T..G...........                               904504
14788    5017713    .......A.C..-G..G..G........T...                              5017683
14788    5701133    .A.A...A.C..-G..T..G......T....G.A..........                  5701091
14788    6785454    .....A.G..------...G.......A...GG......T..                    6785489
14788    7562794    ...AA.CA.C..-G..G..G...........GG......                       7562757
14788    9810554    ....A..A.C..-G..T..G...........GGA....GT....A.T.A...T.T...G.  9810495
                                                                  \             
                                                                  |             
                                                                  G
14788    10194497   .......A.C..GTC.T..G.T.........GG.........                    10194539
                               \                                                
                               |                                                
                               G
14788    17916484   C...A..A.C.-.G..T..G...........                               17916455
14788    20548163   .......A.C..--.GTT.G...........GG......                       20548199
14788    21736080   .......A.C.-.G..T..G.A.........                               21736109
14788    23750502   .A.A...A.C..-G..T..G........T..GGA...T......                  23750544
14788    25434709   .....T.A.C.-.G.CT..G.........T.GG....T......                  25434752
                                                   \                            
                                                   |                            
                                                   G
14788    17932737   .......-----....T..G...........GG...........                  17932775
14788    13806950   .......A.C.-....TG.G...........GG...........                  13806992
14788    16001683   .........---.G..T..G...........GGA..........                  16001723
14788    23100335   ..................G-............G......T....AGT.....          23100284
                                 \                                              
                                 |                                              
                                 T
14788    24732578   .A..A..A.C.-.G..T..G...........G............                  24732620
14788    11915571   .....A...---.G..T..G............G...........                  11915529
                       \                                                        
                       |                                                        
                      AC
14788    1394673    .......A.---.G..T..G...........G............                  1394633
14788    6613447    .......A.C.-.G..G..G........T..GG.......G...                  6613489
14788    7270864    .......A.C.-.G..T..G...........GG...........                  7270906
14788    17334485   .......A.C..G.-.T..G...........GG.........                    17334525
14788    18499499   .......A.T.-.G..T..G...........GG......T....                  18499457
14788    3234852    .......A.C..-G..T..G...........GG....T......                  3234810
14788    4314162    .......A.C.-.G..TT........T....GG...........                  4314204
14788    5158222    .......A.C..-G..TG...T.........GG....T......                  5158180
14788    12489381   .......A.C.-.G..T..G............CA..........                  12489339
14788    15890178   ......C...-...T.G..G...T...T....G....A....                    15890138
14788    23585280   .......A.C..-G..T..G...........GG......T....                  23585322
14788    4347763    .......A.C.-.G..G..G....G......TG...T.....                    4347803
14788    4476050    .......A.T..G-..T......T.......GG...........                  4476092
14788    6818029    .......A.C..-G..G..G.....A.....GG..........                   6817988
14788    8857191    .......T.C..--..T..G...........GG......T....-.T.A...T.T...G.  8857247
14788    12199329   ..G....A.C.-....T..G...T.....T.GG...........                  12199287
14788    20497826   ......T.--......T..T.AG.....T....T....                        20497861
14788    23227728   ...A.A.A.C.-.G..T..G...T........G...........                  23227770
14788    575243     .......A.C.-.G..T..G...........GG...........                  575285
14788    7829186    .......A.C..-...T..G.......A..GGGA..........                  7829144
14788    13601906   ....A..G.T..-G..T..G...........GG.....T.G...                  13601948
14788    14061371   ...A...A.C..-G..T..G.....CA.....G.A.........                  14061329
14788    16765783   .......A.C.-.G..T..G...........GG...........                  16765825
14788    18436417   .....T.A.T.-T...T.........A....GGA.......A..                  18436459
14788    19484102   .......A.C..-G..T.........T..T.GG......A....                  19484060
14788    23241533   .......A.C..-G..T..G.........T.GG....T.T....                  23241491
14788    24342544   .A.....A.T.-.G...G.G......T....GG...........                  24342502
14788    25068196   ....A....C.-.G..T..G......T....GG.A........                   25068155
14788    672033     .......TTA.-.G..T..G...........G..G..T......----A...T.T...G.  672087
14788    1397504    ......C..-.....G..C.AA..........G..                           1397471
14788    6544902    .....-..T....G..GC.........T..............                    6544861
                              \                                                 
                              |                                                 
                              C
14788    6710036    .......A.T.-.G..T..GCA.........GG..G........                  6709994
14788    8519147    .......A.T.-.CA.TT.G.C.........GG...........                  8519105
14788    8689579    .......---.A...GG..G..G.C..T....TA.T......                    8689541
14788    12330252   ......------..AC...G.C.........GG...........                  12330289
14788    17317824   .......A.C..G-..T............T..G.........                    17317784
14788    18826932   .A.....A.C...G..G...........                                  18826961
                        \                                                       
                        |                                                       
                       GT
14788    20287201   .A....CTC..A....T..G...........GG.......                      20287242
                               \                                                
                               |                                                
                              AG
14788    21630906   .......A.T.-.CA.T..G.......T...GG........T..                  21630864
14788    25088138   .......-----G...T..G...........GG......T....                  25088176
14788    25837225   ...A...ATT.-.G..T..G...........GG...........                  25837183
14788    25898171   .......A.C..G-..T..G...........GG......T....                  25898213
14788    4200652    .......A.C.-.G..T..GCA.........GG...........                  4200694
14788    8582006    .......A.C..-G..T..G.......T...GG....                         8581971
14788    12065315   ...A...A.C.-CG.CT..G..T........G.........A..                  12065273
14788    12173417   .......A.C.-....T..G...T.......GG...........                  12173459
14788    13910758   .......A.C.-....T..............GG........A..                  13910716
14788    18049100   --..A.T......GT.T..G.......A......                            18049131
14788    23168926   .......A.C..-G.CTC.G..........-.G......T....                  23168967
14788    4229108    CA.....A.C.-.G..T.........A....GG....T.T....                  4229150
14788    7198467    .......                                                       7198473
14788    11450698   .....TT...----------.......G....G.........                    11450729
14788    18469035   ......------..A.T..G.AG.........G....T......                  18468998
14788    19320976   .......-----G...T.GG.........T.GG...........                  19321014
14788    19389358   .......A.C..-G.CT..G.......T...GG...T.......                  19389400
14788    21104548   ...A...A..-.G.T.T..G...........GG...C..                       21104511
14788    21388023   ....A..A.C..G.-.T..............                               21388052
14788    27137167   .A.....A.C...---..TT..T........GGA.......                     27137130
14788    8216713    .......A.C.-.G..T..G...........GG..T...T....                  8216755
14788    12391725   A......A.T.-.G.C...G......T....GG...........                  12391683
14788    13516789   ...A..T...........G-...........TG....T.......                 13516833
                                 \                                              
                                 |                                              
                                 G
14788    16323257   .......A.C.-.G..T..GG.........GGG........A..                  16323299
14788    23659892   .A..-..A.C.-.G..T..............GG...........                  23659933
14788    24961684   .A.....-----G...TC.G.......T...GT...........                  24961646
14788    12509622   .......A..---...C..G...........GG..A........                  12509582
14788    6325846    .......A.A..-G..T..G...........GG...........                  6325804
14788    15586668   .......A.C..-G..G..G.........A..G....T......                  15586626
14788    11874403   .......-.A..-G..T..G...........GG...........                  11874444
14788    15397733   A......-.AC.G...T..............GG......                       15397696
14788    25917213   .......A.C..-G..T..G...........GG....T......                  25917171
14788    2392839    .......A.C..-...T..G...........GG.....C.....                  2392797
14788    5978453    .......A.C..-G..C..G...........GG......A....                  5978495
14788    7307165    .......A.C..-G..T..G...........GGA..........---.A...T.T...G.  7307220
14788    9385411    .......A.C..-G..G..G.......T....G....A.T....                  9385369
14788    12483595   .......A.C..-G..T..G...........GG......A....                  12483553
14788    14302984   C.....-...G....G...-.........T.......G....                    14303023
14788    17237885   .......A.C..-...T..G............G....T...T..                  17237928
                                               \                                
                                               |                                
                                               C
14788    17944186   .....T.G..---.T....G...........GG.....C.....                  17944226
14788    26462495   ...A...A.C..G-..T..G...T........G...........                  26462453
14788    2662033    ......TA.---.G..T..G...........GG..........                   2661994
14788    7154111    .........C..-G..T..G........A..GG.......T...                  7154069
14788    13701528   .......A.C..-G.....G...........GGA..C.T.....                  13701570
14788    16692066   .......A.C..-G..T..G..G........GG......G....                  16692108
14788    21614199   ...A-..A.C...-..T...........T..GG............                 21614241
14788    26039504   .......A.T..-GT.T..G...........GG......A....                  26039462
14788    26499950   .......A.C..-G.CT..G............G.....GT....                  26499908
14788    4665822    C......A.C.-.G..T..G...........GG...........A.T.A...T.CA..G.  4665881
                                                            \                   
                                                            |                   
                                                            A
14788    15461358   ....--......-GT.T.G..........T.GG...........                  15461318
14788    21911534   ....T..A.C..G-..T..G...........G.........T...                 21911577
14788    25749161   .......GT..----.T..G...........GG...........                  25749122
14788    3547578    .A.A.........--.T..G...........GG.....CT....                  3547535
                           \                                                    
                           |                                                    
                          GG
14788    4837692    .A....T....TG.-.T......T........G.....C..                     4837652
                             \                                                  
                             |                                                  
                             T
14788    9877602    .......A.C..G-..T..G...A.......GG...........                  9877560
14788    10520206   .......A.C..-G..T..G....C......GG.....G.....                  10520248
14788    14390994   ........T...-...T..G.......T.T.GG.......T...                  14391037
                          \                                                     
                          |                                                     
                          A
14788    14699782   ......C...G.--.G...G...T..A.....G....T.......                 14699824
14788    16219911   .......A.C..-G..T..G........TT.CT....T......                  16219953
14788    22151036   .......A...........G........                                  22151008
                          \                                                     
                          |                                                     
                          C
14788    22373891   ............C...TG.G..T....T.............                     22373846
                                \                                               
                                |                                               
                            GACTT
14788    24264102   ....---...---...T..........T...G.........A..                  24264064
                     \                                                          
                     |                                                          
                     A
14788    24441080   .........T..-...T...........T..GGA......                      24441118
14788    25073307   .......A.C..-G..T..G.A..........G..T.....A..                  25073265
14788    25654212   .......A.T..-...T.........T...GGG.C....T....                  25654254
14788    300219     .......------...T..G...........GG..T........                  300182
14788    1554763    .......A.C..G.T....G........T..GG...........                  1554719
                                 \                                              
                                 |                                              
                                 G
14788    4796481    G.....-...-C.G.....G...........GG.....                        4796516
14788    16780292   CA.....A.C..-...T..G.......T...G.......                       16780329
14788    20602616   .....T.A.C..-...T..........T...G.A.A.T......                  20602658
14788    1956438    .A.....A....-G..T..G.......T...GG....T......                  1956481
                             \                                                  
                             |                                                  
                             C
14788    6405100    .......A.C..-G..T..G.C..A......GG...........                  6405058
14788    12661103                 ..T..G...........GG............T..T...T.T...G.  12661155
                                                               \                
                                                               |                
                                                         TACTAAG
14788    14004700   .....TGA.TT.G-..TT.............GG...........                  14004742
14788    20762456   ...A...A.C..G-..T..........T...GG...........                  20762498
14788    5425245    .......AGC...-..T..G...........GG............                 5425202
14788    7617025    .......A.C..-G..T..G..G..CA....G.......T....                  7616983
14788    16254252   .......A.C..-G.....G......A...                                16254224
14788    19365017   .......A.C..-G..T..G.......A...GG.....G...                    19365057
14788    20970805   .T.A.AC....C.G...G.-............G.........                    20970764
                            \                                                   
                            |                                                   
                            T
14788    26682531   .......A.C..-G..T..G......T....TGA..........                  26682573
14788    27190613   ...A...A.C..-G..T..G..G........GG....T......                  27190655
14788    1561688    .......A.C..-...T..G...T..T....GG....T.T....                  1561646
14788    3707030    ....A.T..C.-...--..G......A....C.....                         3706997
14788    5298073    ...AA.GA.C.TG-..TG.G...........GG............                 5298116
14788    15923525   .......A.T..-G..T.GG...........GTA.......C..                  15923483
14788    16507562   ....--.A.C....TG...G........T.....A..                         16507528
14788    20779131   ....A..A.C..-G..T..G.....G.....GG......T....                  20779089
14788    21157228   .TG....A.C..-G..T..G.......T...GG........A..                  21157270
                    \                                                           
                    |                                                           
                    T
14788    23224792   .........                                                     23224784
14788    24051414   .A..--C.T....G..T..G.A.T........G...C.......                  24051372
                                           \                                    
                                           |                                    
                                           T
14788    10721739   .......A.C...-..T..G...........G............                  10721697
14788    791822     .......A.C..G-..T..G...........GG...........                  791864
14788    1518512    .......A.T..G-..G..............GG...........                  1518470
14788    25165068   .......A....G-..T..G............G...........                  25165110
14788    16011809   .......A.C..G-..T.........A....GG...........                  16011767
14788    20120803   .......A.C..G-..G..G...........G............                  20120761
14788    1226925    .......A.C..G-..G..G...........GG...........                  1226967
14788    20776027   .......A.C..G-..T..G...........GG...........                  20775985
14788    6782059    ..........-T....T..............GG....                         6782094
14788    7382876    .......A.C...-..T...........T..GGA..........                  7382834
14788    20465370   ...A...A.C..G-..T..G...........GG...........                  20465412
14788    22174064   ...A.G.A.C..G-..T..G............G.........T.----....T.T...G.  22174118
14788    90303      .T.....A.C..G-..T..G...........G............                  90261
14788    2788797    .A.....-.C..G-..T..G...........G.....T......                  2788756
14788    4451054    .....TCA.C..G-.....G.......T...GG...........                  4451012
14788    7019927    .......-----....T..G...........GG...G.....                    7019963
14788    12167753   ......TA....--..C..G...................A...                   12167793
14788    14977000   .....T.G.C...-..T..G...........GG......T....                  14976958
14788    19042233   --.....A.C..G-..G..G...........GG...........-..T....T.T...G.  19042289
                                                                     \          
                                                                     |          
                                                                     A
14788    22577991   ...A...A.C..G-..T..............GG...........                  22578033
14788    3147653    .......A.C..G-..T..............GGA..........                  3147611
14788    10186133   .......A.T..G-..T.C............GG..A........                  10186091
14788    16670117   ...A...A.A..-...T..T.......T...GG.........                    16670077
14788    19422896   ......TG....--..T..G............G.....C.....                  19422855
14788    20059602   ......-.T...TCA.T...............TA.....G.---.G..AA..T.....GT  20059659
                               \                                           \    
                               |                                           |    
                               G                                           G
14788    21300761   ....A.T...-...T....-...........T.........A..                  21300720
14788    24021297   .......A.C..G-..T..GG...........G...........                  24021339
14788    5052799    .......A.C..G-..T..G...........TG...........                  5052841
14788    12477082   .......A.C.TG-..T..G...T.......GG...........                  12477124
14788    12649736   A......A.C..G-..T..G.....G.....GG...........                  12649778
14788    15985502   CC.....A.C.-.T..C..G...........GG.........                    15985542
14788    22124007   G......A.C..G-.....G.......T...GG...........                  22123965
14788    93621      ....AT.A.C..--..T..G...........GG...........                  93580
14788    907259     .......G..----..T.GG...........GG...........                  907220
14788    4882772    .......-----....T.........A....GG.........                    4882808
14788    7273331    .......A.C...-..T..............GG...........                  7273373
14788    7929362    .......A.C..G-..T..G.......T...GG...........                  7929404
14788    18101087   .........C..G-..T..G...........GG......T....                  18101129
14788    20771328   .A.....ACC...-..TT.G............G.....G.....                  20771286
14788    24897505   ....--.....C....T..G...........GG.........A..                 24897548
                                   \                                            
                                   |                                            
                                   A
14788    581365     .......ACC.-.G..T..G...........G....C.....                    581405
14788    8726376    .....                                                         8726372
14788    8857535    ......TG.T..--..T..G...........GG........A..                  8857494
14788    9930221    ....--......--..T..G.....A..T...G...........                  9930182
14788    11710809   .......A.C..-G..T..G...........GGA.....T..                    11710769
14788    12022991   ...A...A.C..G-..T..G...........GG...........                  12023033
14788    14276748   .....---------..T..G...........GG...........                  14276782
14788    17007844   .......A.C..G-..T..G...........GG..A.......                   17007803
14788    18727715   .......A.C.-.GA.G..G...T.......GG.........                    18727675
14788    21154252   .......G.C..G-..T..G...........GG....T......                  21154210
14788    22374474   .......A.C..G-..T..G.........TGG............                  22374516
14788    23864157   .......A.C.T--..T..G...........GG...........                  23864198
14788    23975887   ..---..A.C..G-..T..G...........GG...........                  23975848
14788    8602112    .AG....A....T-..T..G...........GGA..........                  8602154
14788    12959732   .......A.C..G-..T..G...........GG...........                  12959774
14788    14666855   .......AGC..G-..T..G.......T...GG...........                  14666897
14788    15889106   ....AT......--..T..G...........G...T.....T..                  15889148
                          \                                                     
                          |                                                     
                          G
14788    18600596   .....--.T.....-.T........                                     18600575
14788    21215786   ....A.T.....C.A.G.....G....                                   21215812
14788    26320639   .A.....A.C..G-..T..G........T..GG...........                  26320597
14788    27068018   .A.....A.TG.G-..T..G.........T.G............                  27067976
14788    8854       G......G.C..T-..T..G...........GGA..........                  8812
14788    5475674    ...A...A.C..G-..T..G............G......T....                  5475716
14788    9141422    .......A.C..G-..TG.G...........GG......A....                  9141464
14788    10331777   .A.A...A.C..G-..T..G...........GG.....C.....                  10331735
14788    14296049   --.....A.T..G-..T..G...........GG......T.....T..-...T.T...G.  14296105
                                                                \               
                                                                |               
                                                                A
14788    17544258                    ..G...........GG.........T.--..A...T.T...G.  17544218
14788    21771476   ...A..T............G..G....T...........                       21771436
                             \    \                                             
                             |    |                                             
                             A    A
14788    4119927    ...--......C.G..T..............GG...........                  4119969
                                   \                                            
                                   |                                            
                                   G
14788    9377585    .......A.C..-G..T..G...........GG.........                    9377625
14788    12797751   .A.....A.C....-.T..G...........GG....T......                  12797709
14788    5303417    .......---.AC...C..G...........T.......                       5303452
14788    5754590    .......-..CA.G..G..........-...GG..T..G......                 5754548
14788    10324035   .....-.A.C.-.G..T..G............G....T...                     10324073
14788    24086773   ....T.-...G....G...G.........                                 24086800
14788    665788     G...--......--..T..G...........GCA.........                   665826
14788    110293     .......---------..C.G..........G..........                    110325
14788    2518336    .A.....G.T...--............T.A..G........C..                  2518295
14788    9486362    ......----....-.G..G......A....GG......A....                  9486324
14788    801474     .......-..CA....C..G..........CGG...........                  801431
                                   \                                            
                                   |                                            
                                   A
14788    2162902    --............A.T......G.......                               2162874
14788    8354963    .............--.T..G....C......GG.....C.....                  8354920
                           \                                                    
                           |                                                    
                          AG
14788    7306691    A..TC..-...AG...T..G.................                         7306726
14788    14628016   .......A....---.T..G........T...G...........                  14628056
14788    9998337    .......A.T..G.-.T..G..........G.G....T......                  9998380
                          \                                                     
                          |                                                     
                          A
14788    13888844   ....T..A.C..-G..T..G...........GG..A..C...                    13888884
14788    15173809   ...A.T.A.C..G.-.G..G...........G............                  15173767
14788    1928695    .......A.C..-G..T..G......A....GG.C...C...                    1928655
14788    3216611    ....---....AT...T..G.........T.GG...........                  3216653
                                   \                                            
                                   |                                            
                                  GA
14788    14152352   ....A.-........GG...G..................T..                    14152393
                                 \                                              
                                 |                                              
                                 G
14788    19806087   ...--...C.......T..G..C.........GA....C..                     19806047
                                \                                               
                                |                                               
                               GA
14788    20880741   .......-..CAGG..T............                                 20880714
14788    22415288   A.G...T.--.A..A.............T...G..                           22415320
14788    18766000   ...--..G.A.C.C..T..G...........GG.A....T....                  18765958
                                   \                                            
                                   |                                            
                                   A
14788    20646872   ....T.-..AG.....T....A....A.....G........                     20646912
                                   \                                            
                                   |                                            
                                   A
14788    23226745   .......-.AT.GG..T..G...T.......                               23226774
14788    25519731   ....--.....C..A....G........AA..GA.T.....T..                  25519688
                                     \                                          
                                     |                                          
                                    TT
14788    16781709   .....T..T....--.T...............G........                     16781749
                         \                                                      
                         |                                                      
                        TC
14788    20224965   .......A..----..T..G......T.....GA........----......T.T.T.G.  20224914
14788    1908859    .......A.T..G-..T...........T..GG.........                    1908899
14788    13428      .......G.C..G-..T..G...........GG.........                    13468
14788    19695426   .......A.C..G.-.T.TG...........GG......T...                   19695467
14788    20123707   .......A.TT.-G..T..G...........GG.....G..                     20123668
14788    4375329    ..CA...A.C..G-..T..G...........GG.........                    4375369
14788    4778291    ....A..A.C..G.-.T..G........TG.GG..........                   4778332
14788    19467566   .......-.A..-G..G..G...........                               19467594
14788    6241105    ..........G........-----.......GG........T..                  6241147
                          \      \                                              
                          |      |                                              
                         AA     TC
14788    24265074   ..........G.......-----........GG...........                  24265116
                          \     \                                               
                          |     |                                               
                         CA    CT
14788    235217     ......----------...G...........GG..T........                  235184
14788    5894102    ......                                                        5894097
14788    15850579   ....----.C.A....T..G..........-.G...........                  15850617
14788    5737348    .....--....C....T..G......-TT...G............TT.A...T.T.G.G.  5737405
                                                                \               
                                                                |               
                                                                A
14788    17653159   .......A.C..G-..T..G...........GG........                     17653120
14788    17399986   ...--....A.C....T..G...........GG.........                    17400026
                                   \                                            
                                   |                                            
                                   G
14788    13252036   .......A.C..-G..T..G...........GG......                       13252073
14788    4079591    ..........C..--.T..........                                   4079617
                           \                                                    
                           |                                                    
                          GG
14788    1319901    .--...TG........T..........-....G..A.G......                  1319861
14788    15190691   .A.....A.C..GGC...G-.......G...GG.............                15190735
14788    8210623    .......A.C..G-.....G...........G........                      8210661
14788    18774916   .......A.T..-G..T..G...........GG......                       18774953
14788    18796789   .....T.A.C..-G..--.G..........GGG...........                  18796829
14788    1680247    A......A.C..-G..T..G.........G.GG......                       1680284
14788    7318894    .......A.T..-...T..G.........                                 7318867
14788    11062526   ......T--......AT..............G..                            11062557
14788    11728060   .......A.C..-G.....G........                                  11728034
14788    16690868   ...-...A.C..-G..T..G...........GG......                       16690832
14788    17081452   ...-..C....A...AG.........C.....G...C.....                    17081411
                                            \                                   
                                            |                                   
                                            T
14788    21038008   .......A.C..-...T..GA..........GGA....-.....                  21038049
14788    22872173   .......A.CT.G.-.T..G........T..GG........                     22872212
14788    26407149   .....T.A.C..-G..T..G.......T...GG......                       26407112
14788    6433134    ......T...T.--..T.............-.G...T....T..                  6433175
                           \                                                    
                           |                                                    
                           G
14788    9288964    .......A.C..-G.CT..G....C......G.......                       9289001
14788    2400101    .......A.C..-C..T..G...........G......                        2400137
14788    6126935    ......CA.C..G.T...G-...........GG............                 6126892
14788    4518546    .....T.A.C..-G..T..G...........GG.....                        4518510
14788    18299297   ......C.........G...............                              18299260
                     \           \                                              
                     |           |                                              
                     T       GGGGA
14788    24394785   .......A.C.-.G.CT..G...........GG....                         24394820
14788    37438      .T.....A.C..GTT...G-...TG......G.............                 37395
14788    6553132    .............G...........C...                                 6553103
                                   \                                            
                                   |                                            
                                   T
14788    17098936   .A.....A.C..-G..T..G...........GG.....                        17098900
14788    20719168   ...A..-.........T..G.A..........                              20719199
                     \                                                          
                     |                                                          
                     G
14788    11077291   .......A.A..G.T...G-...........GG.......G...                  11077333
14788    5339452    .......A....GCT...G-...........GG...........                  5339409
                     \                                                          
                     |                                                          
                     T
14788    8908619    .......A.C..-G..G..G.........T.GG...........AG..A....         8908566
                                                         \                      
                                                         |                      
                                                        AC
14788    16662052   .......A.C.TG.T...G-.......T...GG...........                  16662094
14788    10894773   ............TT..-----..........GG...........                  10894813
                          \                                                     
                          |                                                     
                         CA
14788    466529     .......A.C..G.T...G-...........GG..........                   466570
14788    3510540    .....T.A.C..G...-..........T...GG......                       3510503
14788    13415311   .......A.C..G.T....-...........GG.........                    13415271
14788    25668176   .A.....T.T..G.T...G-...........GG.........                    25668216
14788    6687115    .......G.---....T..G...........G.-.....                       6687149
14788    14442267   .......A.C..G.-.T..G...........                               14442238
14788    22615312   .......A.C..-G..T..G...........                               22615341
14788    450506     .......A.C..G-..T...............                              450536
14785    15831613   ...A..T...G..G..T....T..........G......A..A.AGT.A..ACA....G.  15831554
14785    48500748   ...A..T...G..G..T....T..........G......A..A.AGT.A..ACA....G.  48500689
14785    32539624   .A...GC.TT...GA.G..G..T....GTAG.GA........G..GT.A...GA......  32539565
14785    383126     .....T.A.CT.GG..T..............GG........A..AGT.A...T.T.CAG.  383185
14785    33052261   .....T.A.CT.GG..T..............GG........A..AGT.A...T.T.CAG.  33052320
14785    7103209    ...AATT......G..T.......C.......G...T.CAT.G.A...T..AT....AAT  7103150
14785    39772344   ...AATT......G..T.......C.......G...T.CAT.G.A...T..AT....AAT  39772285
14785    25230281   .......G.C..C...T..G...........GG...........AG..A.G.TGTA..G.  25230340
14785    29333006   .......A.T...G..T.GG...........GG......T......G.A...TTT..AG.  29332947
14785    5142313    .......A.C.AG...T..G.A.A.......GG.C......C....A.A..AT.T.T.G.  5142372
14785    9087080    ....T..A.TG.TGA.T..G............G.AT........A.T.A....TT...GT  9087139
14785    22689560   .......A.C..GG..T..G...T.......TG..T...A....AGG.A..AT.T...G.  22689619
14785    37811448   .......A.C.AG...T..G.A.A.......GG.C......C....A.A..AT.T.T.G.  37811507
14785    41756215   ....T..A.TG.TGA.T..G............G.AT........A.T.A....TT...GT  41756274
14785    55358695   .......A.C..GG..T..G...T.......TG..T...A....AGG.A..AT.T...G.  55358754
14785    20012132   ...A...G.C...G..G..G...........GT........T..AGT.A...T.T...G.  20012191
14785    52681267   ...A...G.C...G..G..G...........GT........T..AGT.A...T.T...G.  52681326
14785    5955603    .....T.T.C.A.G..T..G.A..........TA.....T.A...GT.A...T.T...G.  5955544
14785    38624738   .....T.T.C.A.G..T..G.A..........TA.....T.A...GT.A...T.T...G.  38624679
14785    13518444   CT.......A...G..TCTG...........GG.C..T...A..A.T.AA..T.T..TT.  13518503
14785    46187579   CT.......A...G..TCTG...........GG.C..T...A..A.T.AA..T.T..TT.  46187638
14785    1581714    .......G.C.A.G..T..G...........G.............GT.A...T.T...G.  1581773
14785    34250849   .......G.C.A.G..T..G...........G.............GT.A...T.T...G.  34250908
14785    13353870   .......G.C..T...TG.G.......T.T..G...........AGT.A...T.C...G.  13353811
14785    46023005   .......G.C..T...TG.G.......T.T..G...........AGT.A...T.C...G.  46022946
14785    685018     .A.....G.TG.TG..T..G...........TG........A..A...A...T.T...G.  685077
14785    15018297   .......A.C....A.T..G......C..T.GG...........AGT.A..A..T...G.  15018238
14785    33354153   .A.....G.TG.TG..T..G...........TG........A..A...A...T.T...G.  33354212
14785    47687432   .......A.C....A.T..G......C..T.GG...........AGT.A..A..T...G.  47687373
14785    2241023    ...........A.G..T..G.C.......T.G............AGT.A..AT.T...A.  2241082
14785    2785157    ....A..AGC...G..T..G...........GG......A....AGTGA...T.T...G.  2785216
14785    11300671   ....T..A.C.A.GA.T..GG..........G............A.T.A...T.T...G.  11300730
14785    22707946   .......A.C...G..T..G.........G.GT......G.A..AGG.A...T.T...G.  22708005
14785    24227176   ......TG.A...G..T..G...........GG............GT.A...T.T...G.  24227117
14785    34910158   ...........A.G..T..G.C.......T.G............AGT.A..AT.T...A.  34910217
14785    35454292   ....A..AGC...G..T..G...........GG......A....AGTGA...T.T...G.  35454351
14785    43969806   ....T..A.C.A.GA.T..GG..........G............A.T.A...T.T...G.  43969865
14785    55377081   .......A.C...G..T..G.........G.GT......G.A..AGG.A...T.T...G.  55377140
14785    3666716    C...A..A....T...T..G......A....GGA..........AGT.A...T.T...A.  3666775
14785    17315355   ......CAG..A.G..C..G........T..GG...........AGT.A...T.T...G.  17315414
14785    36335851   C...A..A....T...T..G......A....GGA..........AGT.A...T.T...A.  36335910
14785    49984490   ......CAG..A.G..C..G........T..GG...........AGT.A...T.T...G.  49984549
14785    30374739   .A...T.A.....GA.T.........A....GG....T...A..AGT.A..AT.T...A.  30374798
14785    17194106   ...A..C..A....AA...TCT..A...A...G..G...T....AGT..AA.T..C...A  17194165
14785    49863241   ...A..C..A....AA...TCT..A...A...G..G...T....AGT..AA.T..C...A  49863300
14785    10443103   ......TGG....G..T.........CTT..GG............GT.A.CAT.T...T.  10443162
14785    31364494   .......G.....G.CTT.G......T.TG..G....TTT....A.T.A...T.T.G.GT  31364553
14785    31993374   C......G.A...G..T..G......A...TGG.....TT....AGT.A...T.T.G.G.  31993315
14785    43112238   ......TGG....G..T.........CTT..GG............GT.A.CAT.T...T.  43112297
14785    31901308   ..G.A..A.C...G..C..G..TT.......GG...........ATT.A...T.T...A.  31901249
14785    16491379   ...AAT.A.CT..G..T..G...AC......G............AGT.A...T.T.T.G.  16491320
14785    27220468   A......A.T...G..T..GA.TT.....T.TGA..........AGT.A...TA....G.  27220409
14785    49160514   ...AAT.A.CT..G..T..G...AC......G............AGT.A...T.T.T.G.  49160455
14785    1505398    ..............TCT..G......T.....G.G......A..A.T.T...T.TA..G.  1505457
14785    34174533   ..............TCT..G......T.....G.G......A..A.T.T...T.TA..G.  34174592
14785    8916137    ......T......GT.T...............G.........G.CGT.AAAAT.....AT  8916078
14785    41585272   ......T......GT.T...............G.........G.CGT.AAAAT.....AT  41585213
14785    13730703   .......A.T.C.G.CT.C.......A..T.GG............GT.A...T.T...A.  13730644
14785    46399838   .......A.T.C.G.CT.C.......A..T.GG............GT.A...T.T...A.  46399779
14785    16492497   .......A.C......T.GG..........GGG......T.T..ATT.A...T.T...G.  16492556
14785    49161632   .......A.C......T.GG..........GGG......T.T..ATT.A...T.T...G.  49161691
14785    11487617   .......A.C.A.GA.T..G........A..G........G.T.A.T.A...TT...AG.  11487676
14785    25270709   ...AT..GGC...G..T..G.......T...G............A.T.A..AT.T...G.  25270768
14785    26797806   ..GA.........GT.T..G.........T.T............AGG.A..AT.T...G.  26797865
14785    44156752   .......A.C.A.GA.T..G........A..G........G.T.A.T.A...TT...AG.  44156811
14785    14461904   ......TT...A.G..T......A....T..GG.....GA...CAGT.A...T.T...GT  14461845
14785    26098408   GA.....G....GG..T..G.AG...C.A..G.T....GT....C.T.A...T.T...AT  26098467
14785    32477494   .C.....G.TG..G..T...........T..GG.......T...AGG.A..AT..A..G.  32477553
14785    47131039   ......TT...A.G..T......A....T..GG.....GA...CAGT.A...T.T...GT  47130980
14785    3549631    ....T.TA.....G..T..........TTT.GGAC.........AG..A..AT.T...G.  3549690
14785    36218766   ....T.TA.....G..T..........TTT.GGAC.........AG..A..AT.T...G.  36218825
14785    18672538   .......GGC...CA.T..G...........G.A...T......A.T.A...T.T...G.  18672479
14785    51341673   .......GGC...CA.T..G...........G.A...T......A.T.A...T.T...G.  51341614
14785    25196834   .......G.C...G..TG..........TTGGCA..........AGT.A...C.T...G.  25196893
14785    21172886   G..A...A..G.TG..T..........T...GG............GTTA...T.T...A.  21172827
14785    53842021   G..A...A..G.TG..T..........T...GG............GTTA...T.T...A.  53841962
14785    31355208   ......C......G.A...............TG......T..A.ATT.AT..T......T  31355149
14785    2300099    .......G.C.AT...T..G...........GG........A..AGT.A...T.T...G.  2300158
14785    7589007    ...AA..A.CC..G..C..G.A.........G.......T....TCT.A..AT.....G.  7589066
14785    27245035   ....T.CTTA....C.T..G........T...G.........AGAGT.T...G..A..GT  27244976
14785    34969234   .......G.C.AT...T..G...........GG........A..AGT.A...T.T...G.  34969293
14785    40258142   ...AA..A.CC..G..C..G.A.........G.......T....TCT.A..AT.....G.  40258201
14785    31447975   .......A.T..GGT.T..G...........GG...........AGT.A...T.T...G.  31448034
14785    245496     ......C.......AGG..G................G......GAGGTA........A.T  245437
14785    32914631   ......C.......AGG..G................G......GAGGTA........A.T  32914572
14785    27424148   .....TT..AG.....GG....G.CC.T...........A.C....T.A.AC..G....T  27424207
14785    10036363   .......A.C....A.T..........T.T.GG......T.....G..A...T.T...G.  10036422
14785    42705498   .......A.C....A.T..........T.T.GG......T.....G..A...T.T...G.  42705557
14785    30619204   .......A.T.T.G..T..............GG......T..A.A.T.A.....T...G.  30619145
14785    12467988   .A.....A.C......C..G.........A.GG...........A...AA..T.T...G.  12467929
14785    45137123   .A.....A.C......C..G.........A.GG...........A...AA..T.T...G.  45137064
14785    29360545   .......A.T..TG.....G...........GG..A........A.T.A...TAT...A.  29360486
14785    25198010   .......A.CCAGG..T............T.GG..T.A......AGT.A...T.T...G.  25198069
14785    26157379   ......TG...A.G..T..G...........GGA........G.AG..A...T.TA..G.  26157438
14785    13701377   ..G...T...G..T..T.G......CC............T..G..GG.ACCAT....C..  13701436
14785    46370512   ..G...T...G..T..T.G......CC............T..G..GG.ACCAT....C..  46370571
14785    25779615   ..T...TG.....G..T..T...........G.....TGT....C.T.A...T.....G.  25779556
14785    32049894   ......T......G..T.........T....TG...........AGT.A...GT.C....  32049953
14785    2467146    .A.AA..A.C......T..G......T.....G............GT.A...T.....G.  2467087
14785    35136281   .A.AA..A.C......T..G......T.....G............GT.A...T.....G.  35136222
14785    15308657   ......C....C.G.CT..G...T.A.....G..CT...T..GCA...A..A.T......  15308598
14785    47977792   ......C....C.G.CT..G...T.A.....G..CT...T..GCA...A..A.T......  47977733
14785    5265604    .....AG..A...G.GG....A.TAG.A.............AG.C...TA.AGA.....T  5265663
14785    37934739   .....AG..A...G.GG....A.TAG.A.............AG.C...TA.AGA.....T  37934798
14785    13947115   ...CT..T.C......T..............GGA...T.T....A.T.AA..T.T...G.  13947174
14785    46616250   ...CT..T.C......T..............GGA...T.T....A.T.AA..T.T...G.  46616309
14785    17305344   .......A.C...G..T..G...........GG...........AGT.A...T.T...G.  17305285
14785    49974479   .......A.C...G..T..G...........GG...........AGT.A...T.T...G.  49974420
14785    4547386    ......CACT...G.....G.A.....TG...G....GCT..G.AGT.A....T.....T  4547327
14785    37216521   ......CACT...G.....G.A.....TG...G....GCT..G.AGT.A....T.....T  37216462
14785    21242994   ......C...........GGG..T...T....G.........A.AGT.A...G...G.TA  21242935
14785    53912129   ......C...........GGG..T...T....G.........A.AGT.A...G...G.TA  53912070
14785    26441487   ....A.C......G.G...GG......T....G.....T.....A.TT...AG.TA....  26441546
14785    4158855    .....A.G.C...GA....G.......A.T.GG......T....AGT.A...T.TT..G.  4158796
14785    36827990   .....A.G.C...GA....G.......A.T.GG......T....AGT.A...T.TT..G.  36827931
14785    23213286   ....A.C.......AAG...G..T..AA....G....T.T..G.A.TTAT.....A...T  23213227
14785    55908889   ....A.C.......AAG...G..T..AA....G....T.T..G.A.TTAT.....A...T  55908830
14785    21827495   .......G.C......T..GG......T...G.....T......AGT.A...T.T....T  21827436
14785    54496630   .......G.C......T..GG......T...G.....T......AGT.A...T.T....T  54496571
14785    29037142   ......CT.C...G.C.......A........GT....CT..T.A.T.CA.A...T....  29037083
14785    27843265   ......C....C.GCC...G...T....T...GT.T......AGAG..T...G..AG..T  27843206
14785    707606     .........C...G..T..G...........GGA.TG.......AGG.A...T.TA..T.  707547
14785    33376741   .........C...G..T..G...........GGA.TG.......AGG.A...T.TA..T.  33376682
14785    18934228   CA....T..A.A..T.T..G...........TG.....G..T..AGT.A.AA......AT  18934287
14785    51603363   CA....T..A.A..T.T..G...........TG.....G..T..AGT.A.AA......AT  51603422
14785    12765325   .......G.C....TAC..G.......T...C.............GT.A...T.T...GT  12765384
14785    27726353   ...A...A.....G..T..G...........G.......A....AGT.A...T.CA..G.  27726412
14785    45434460   .......G.C....TAC..G.......T...C.............GT.A...T.T...GT  45434519
14785    32506138   .....A.T.C...G..C..............GG...........AGT.T...T.TA..G.  32506197
14785    14419096   .......A.....GACT...........T..GT........AT..GG.AA..T.T...T.  14419037
14785    47088231   .......A.....GACT...........T..GT........AT..GG.AA..T.T...T.  47088172
14785    1588028    .......A.C...G..T......TC..T...GT....TG...T.TGT.A...T.T...G.  1587969
14785    4094605    ....A.T......G..T..G...A.....AG.G..GT..TCA..AGT.A...T.....GT  4094546
14785    20444026   .......A.C..TG..T..G............G.CT.....A..AG..TA..C.T...G.  20443967
14785    23645860   .......G.T..T...T..G.A.....T...GGC..........A.T.A..AT.T...G.  23645919
14785    24797908   ......TG.CC..G..T..G..........TGT.........TGA.T.A...T.T...G.  24797849
14785    34257163   .......A.C...G..T......TC..T...GT....TG...T.TGT.A...T.T...G.  34257104
14785    36763740   ....A.T......G..T..G...A.....AG.G..GT..TCA..AGT.A...T.....GT  36763681
14785    53113161   .......A.C..TG..T..G............G.CT.....A..AG..TA..C.T...G.  53113102
14785    11398600   .A..T.C......CA.C..GG..T...G....G.A..G....G.AGT.AA.A........  11398541
14785    44067735   .A..T.C......CA.C..GG..T...G....G.A..G....G.AGT.AA.A........  44067676
14785    16181431   ...........A.G..T..GCA.........GG...........AGT.A..AT..A..G.  16181490
14785    27985586   CA............ACG......T........TC........AGAGT.A...G....C.A  27985645
14785    31414178   .T...T.G.C...G..T..G........TT..G...........AGT.T...T.T...G.  31414119
14785    48850566   ...........A.G..T..GCA.........GG...........AGT.A..AT..A..G.  48850625
14785    2768522    ......C.......TCTG.....T..T.T..GG....G....G.A.T.T..AGA....T.  2768581
14785    8328494    A..A..T......TA.T..GG..........TG...........AGT.A..AT.....G.  8328435
14785    24621258   .....G.TTAT..G..T..G...G.......GG............C..A..AT.T...G.  24621199
14785    35437657   ......C.......TCTG.....T..T.T..GG....G....G.A.T.T..AGA....T.  35437716
14785    40997629   A..A..T......TA.T..GG..........TG...........AGT.A..AT.....G.  40997570
14785    1734239    ....A.TA.A.A.G..T..G...........GG......G....AGT.A...G.T...G.  1734298
14785    2506373    .......G.TG.TGA.C..............GG.........T.AGT.A...T.T..AG.  2506314
14785    23043415   ......CA.A.........G.A.T..C.TG...A.TG....TACAG..A..A.T....A.  23043474
14785    34403374   ....A.TA.A.A.G..T..G...........GG......G....AGT.A...G.T...G.  34403433
14785    35175508   .......G.TG.TGA.C..............GG.........T.AGT.A...T.T..AG.  35175449
14785    55750781   ......CA.A.........G.A.T..C.TG...A.TG....TACAG..A..A.T....A.  55750840
14785    31167719   .......G.TCTCTA.CT.T...........G...TC.......A.G.A..AT.T..AA.  31167778
14785    582218     ......CA.C.A.G.G.C.GG................T.TG.G.ACT.A..A........  582277
14785    33251353   ......CA.C.A.G.G.C.GG................T.TG.G.ACT.A..A........  33251412
14785    1707693    .......A.C...T..T..G...G.......GG...........A.T.A...T.T...A.  1707634
14785    34376828   .......A.C...T..T..G...G.......GG...........A.T.A...T.T...A.  34376769
14785    8642436    ...A...GGC...G..T..G............G........A..AGT.AA..T.T...G.  8642495
14785    23462640   ......C.......AGT.....G.....T...G......T..G.ATT.T...T.....G.  23462699
14785    28905873   ...A...A.C.A.G..T....................A.G....AGT.A...T.T...G.  28905814
14785    41311571   ...A...GGC...G..T..G............G........A..AGT.AA..T.T...G.  41311630
14785    3944232    ...AA.C....T....T..GA..................T..G..CT.A.A....A.TG.  3944291
14785    23320865   .A.....A.....G..TG.G...T...A...GG...........A.T.A...T.T...A.  23320924
14785    36613367   ...AA.C....T....T..GA..................T..G..CT.A.A....A.TG.  36613426
14785    56016696   .A.....A.....G..TG.G...T...A...GG...........A.T.A...T.T...A.  56016755
14785    56151039   ......C.......AGT.....G.....T...G......T..G.ATT.T...TA....G.  56151098
14785    16664584   ......C..CT..G..T..G............G..T....TA..AGT.A...T.T...AT  16664525
14785    25216309   ..G............AT.....T...CT...GGA.......A..A.T.AA..T....AGT  25216250
14785    29792880   ......C......G.CTT..C..T........G..T.T....G.A.T.....G..T...A  29792939
14785    49333719   ......C..CT..G..T..G............G..T....TA..AGT.A...T.T...AT  49333660
14785    4020048    C......A.T...G..T..G...........GG......T.T..C.T.A...T.T...G.  4019989
14785    36689183   C......A.T...G..T..G...........GG......T.T..C.T.A...T.T...G.  36689124
14785    4739277    ...A..C..T.ATGA.T.G.G..T..T.....G.........G.A.T.A...GA....GT  4739336
14785    16760517   .....TCA.....G.AT..............GT....T....G.AGT.A.A.G..A..GA  16760576
14785    37408412   ...A..C..T.ATGA.T.G.G..T..T.....G.........G.A.T.A...GA....GT  37408471
14785    49429652   .....TCA.....G.AT..............GT....T....G.AGT.A.A.G..A..GA  49429711
14785    8562254    .T..AATG.A...GA.G...G...........TA...T.TG.G.A.T.T...T......T  8562313
14785    9296715    C...A.T....A.G..GTT....T.AAT....GA...........GAC.........A..  9296656
14785    12470219   GT....C.....GGA....GG......T...TGA..G..A....ACT.A....GG...T.  12470160
14785    41231389   .T..AATG.A...GA.G...G...........TA...T.TG.G.A.T.T...T......T  41231448
14785    41965850   C...A.T....A.G..GTT....T.AAT....GA...........GAC.........A..  41965791
14785    45139354   GT....C.....GGA....GG......T...TGA..G..A....ACT.A....GG...T.  45139295
14785    2830873    A..A.AC......T..T..G.A....A..A.TG.A.......G.AGA.A...TT...ATT  2830932
14785    35500008   A..A.AC......T..T..G.A....A..A.TG.A.......G.AGA.A...TT...ATT  35500067
14785    1258340    .......G....GG..T..G........TT.GG...........C..T...AT.T...AT  1258281
14785    33927475   .......G....GG..T..G........TT.GG...........C..T...AT.T...AT  33927416
14785    363255     ...AT..A.....C..T..............GG....A......ATT.AA..T.T...GT  363196
14785    16945205   ......T......TAAC.G.............G..T...G.A..A.T.A..AG.....T.  16945264
14785    33032390   ...AT..A.....C..T..............GG....A......ATT.AA..T.T...GT  33032331
14785    49614340   ......T......TAAC.G.............G..T...G.A..A.T.A..AG.....T.  49614399
14785    21018932   ......T.....TG..T..G...........TG......T.A...GG.T..AT.....G.  21018991
14785    53688067   ......T.....TG..T..G...........TG......T.A...GG.T..AT.....G.  53688126
14785    3076591    .....T.T.C...G.GT.T.G...........G.........TAA.T.A..AT......T  3076532
14785    8404339    .T....C.....G.CGT..GC...........G.C..TG...A.AGA.A...GT...A.A  8404398
14785    35745726   .....T.T.C...G.GT.T.G...........G.........TAA.T.A..AT......T  35745667
14785    41073474   .T....C.....G.CGT..GC...........G.C..TG...A.AGA.A...GT...A.A  41073533
14785    12546132   ......TT.....TT.T..G.......G..G.GACA...TG...A.TGA...C.T...G.  12546191
14785    45215267   ......TT.....TT.T..G.......G..G.GACA...TG...A.TGA...C.T...G.  45215326
14785    627098     A......A.C..G.T.T..G.A...G.....GGTA.GT...A.CAG..A...C.T...G.  627039
14785    17462498   ....A.C....A.G.GC..G...AG..G....GA.....T..A.C..CA.CA.TGT...A  17462557
14785    19440068   ...A..C..T.A.GCCC.TG............G.....CT.TG.AGT.AA..........  19440127
14785    31372072   ....A.C....C.GT.T..G.A.T...A....GA...TG.CA..AG..A..AT.T...A.  31372131
14785    33296233   A......A.C..G.T.T..G.A...G.....GGTA.GT...A.CAG..A...C.T...G.  33296174
14785    50131633   ....A.C....A.G.GC..G...AG..G....GA.....T..A.C..CA.CA.TGT...A  50131692
14785    52109203   ...A..C..T.A.GCCC.TG............G.....CT.TG.AGT.AA..........  52109262
14785    8751442    ......C......G..T..............GG........A..A.T.A...T.T..AGT  8751383
14785    41420577   ......C......G..T..............GG........A..A.T.A...T.T..AGT  41420518
14785    24593800   .......A.C...G..T..G...........G.....T......AGT.AA..T.T...G.  24593741
14785    16035032   ......C.......AGG..G......A...........T..T..AG..A..TG......T  16034973
14785    48704167   ......C.......AGG..G......A...........T..T..AG..A..TG......T  48704108
14785    15388116   ....A..A.C..GG..T..G.......T...GG....T...A..A.T.T.....T...G.  15388175
14785    48057251   ....A..A.C..GG..T..G.......T...GG....T...A..A.T.T.....T...G.  48057310
14785    24618117   .......A.C...G..T..G...........G.......T..T.A...A.AAT.T...A.  24618058
14785    23224470   A..A...A.C..GGT....G...........G......TG....AGT..T..T.T...G.  23224529
14785    27741536   .......A.C..GGT.T..G............G.....C.....ACT.A..TT.T...G.  27741595
14785    55920072   A..A...A.C..GGT....G...........G......TG....AGT..T..T.T...G.  55920131
14785    32531847   .A.....G.C......C..G...........GG....T......AGT.A..TT.T...G.  32531788
14785    17844422   ....T.C......G..T..C.A......T...G....T..CAA.A.T.AA.AG......T  17844363
14785    27560562   ......GA.C.ACG..T..G.......T....G....T......A.T.AA.TT....A..  27560503
14785    50513557   ....T.C......G..T..C.A......T...G....T..CAA.A.T.AA.AG......T  50513498
14785    15552865   .........A...G..T..G...........GG..T....TA..AGT.A...G.T...G.  15552806
14785    48222000   .........A...G..T..G...........GG..T....TA..AGT.A...G.T...G.  48221941
14785    16645930   ......CA.....GTGT............TG.GA.....A..G..GT.AA.AG.....AT  16645871
14785    20547742   CA....C.T..A....T..T.......T...TG........AG...T.A...GG....GA  20547683
14785    21235684   ..........T..G.CT..G......A....GG..T.....A..A.T.A...T.TA..GT  21235625
14785    26971750   .......A.C...G..T..TC..T.......GG..TG.......AGT.A...TTT...G.  26971809
14785    49315065   ......CA.....GTGT............TG.GA.....A..G..GT.AA.AG.....AT  49315006
14785    53216877   CA....C.T..A....T..T.......T...TG........AG...T.A...GG....GA  53216818
14785    53904819   ..........T..G.CT..G......A....GG..T.....A..A.T.A...T.TA..GT  53904760
14785    7302628    .A.A..C........G......TT...TT...G.....TT....ATTCA.......G...  7302687
14785    17422854   ....A..G.C..C...T.C.....AA.G...GG......T....ACT.A...T.T...G.  17422913
14785    39971763   .A.A..C........G......TT...TT...G.....TT....ATTCA.......G...  39971822
14785    50091989   ....A..G.C..C...T.C.....AA.G...GG......T....ACT.A...T.T...G.  50092048
14785    10272706   G......A.C..GGT.T..G...T....T...G.......G...A.T.A..AT.....G.  10272647
14785    16271259   ....AATT.....GA.C..G........TT..G......T...CAGT.AA..T.T.....  16271200
14785    42941841   G......A.C..GGT.T..G...T....T...G.......G...A.T.A..AT.....G.  42941782
14785    48940394   ....AATT.....GA.C..G........TT..G......T...CAGT.AA..T.T.....  48940335
14785    6427672    ....AA.A.C...G..T..G............GA...T.....AATT.A..AT.T...G.  6427731
14785    39096807   ....AA.A.C...G..T..G............GA...T.....AATT.A..AT.T...G.  39096866
14785    27571695   ......TT...ATG..T....A...............A....A.AGA.A...G.......  27571636
14785    1286271    .A.....T....T...T..G.......A.T.GGA..........C.T.A..CT.T...G.  1286330
14785    33955406   .A.....T....T...T..G.......A.T.GGA..........C.T.A..CT.T...G.  33955465
14785    1338040    ....C....T..C...T..G...T...T...GG...........A...A...T.T...    1338097
14785    7077030    CA.A..CA.....G..G.C........T....G........AG.AGT.A.A.G.....T.  7077089
14785    18948377   ...A...A.T...GT.T.....G........CG...........AGT.A...T.T...G.  18948436
14785    23288254   ......C......GA.T............TG.G.....G...GCAGT.A...G..A...T  23288313
14785    34007175   ....C....T..C...T..G...T...T...GG...........A...A...T.T...    34007232
14785    39746165   CA.A..CA.....G..G.C........T....G........AG.AGT.A.A.G.....T.  39746224
14785    51617512   ...A...A.T...GT.T.....G........CG...........AGT.A...T.T...G.  51617571
14785    55983979   ......C......GA.T............TG.G.....G...GCAGT.A...G..A...T  55984038
14785    5822669    .....T.GTT..GT..T..G...........GG..A.TG.....TCT.C...T.T...A.  5822610
14785    27272072   ....AA.A.C...GA.T..G...T.......GG...........A.T.A...T.T...    27272129
14785    38491804   .....T.GTT..GT..T..G...........GG..A.TG.....TCT.C...T.T...A.  38491745
14785    4441914    .C.....A.C...GA.T..G......C....G.............GG.A...T.T...G.  4441973
14785    37111049   .C.....A.C...GA.T..G......C....G.............GG.A...T.T...G.  37111108
14785    608231     .T.....GG....G..C....C..C.......G............GTTA.G.G......T  608172
14785    33277366   .T.....GG....G..C....C..C.......G............GTTA.G.G......T  33277307
14785    19455880   ......C....AC...T.G..A.......A.......T.G..G.A.T.A..AGT...A.T  19455939
14785    23595838   ......C.......A.T..G...T...T....G.........G.AGT.A..AG....A.T  23595897
14785    52125015   ......C....AC...T.G..A.......A.......T.G..G.A.T.A..AGT...A.T  52125074
14785    24008873   .A.....A.T......T..G........T..GG.........T.A.T.AA..T.T...A.  24008932
14785    26232605   .T....C.G......GG...............GTC......AGCA.TTA..A...A.A.T  26232546
14785    13566495   .......G.C..T..CTT.............CGA..........AGG.A...T.T.....  13566436
14785    32084278   .......G.C...G..T..............GGA....CT....AGT.A...T.T...G.  32084219
14785    46235630   .......G.C..T..CTT.............CGA..........AGG.A...T.T.....  46235571
14785    11010276   ......T......G.GG..G.C..C.A............T.AGGC.TTA..........T  11010335
14785    13037375   .......A.C...G..T..GA..........GG...........ATT.A...C.T..TG.  13037434
14785    23421747   .......GGC...G..G..G...T....TT.GG...........AGG.A.....T...    23421690
14785    25245548   ..G....A.C...GA.TT.G........T..GGT.......A..AC..A...TAT...A.  25245607
14785    43679411   ......T......G.GG..G.C..C.A............T.AGGC.TTA..........T  43679470
14785    45706510   .......A.C...G..T..GA..........GG...........ATT.A...C.T..TG.  45706569
14785    27049231   ...T..TT..G.....T.GG.C...G.....G.AC..TG.....AGT.A.....T...G.  27049290
14785    29373385   ....A.T......TA.T.........TTT...G...C.G..AG.AGT.A...T.....G.  29373326
14785    56110146   .......GGC...G..G..G...T....TT.GG...........AGG.A.....T...    56110089
14785    1120815    .......G.C...G..T............T.GG....G.T....A.T.A...T.T...GG  1120756
14785    33789950   .......G.C...G..T............T.GG....G.T....A.T.A...T.T...GG  33789891
14785    14359220   ......T..AG...AGG..G.......T....G...........AGG.AA........TT  14359161
14785    47028355   ......T..AG...AGG..G.......T....G...........AGG.AA........TT  47028296
14785    266862     .......AGT......C..G.......TT.T.............ATT.A..AT.T...G.  266921
14785    13981750   .......A.CC.....T..G...........GG...........AGT.A...T.T...G.  13981809
14785    32935997   .......AGT......C..G.......TT.T.............ATT.A..AT.T...G.  32936056
14785    46650885   .......A.CC.....T..G...........GG...........AGT.A...T.T...G.  46650944
14785    13977983   ......CTG.G..G.GG................A........G.AG..A..AG..A....  13978042
14785    46647118   ......CTG.G..G.GG................A........G.AG..A..AG..A....  46647177
14785    31353194   .A.T...A.C...GA.T..G.......TG..GG.....C.....AGT.A..AT.T...G.  31353253
14785    9781337    .......A.C...GA.T..G.A......T..GG......T..G.AG..AA..T.T..AG.  9781278
14785    10378452   .......GGC...TA.G..G...........TGA.T....T...AG..AA..T.T.GAG.  10378511
14785    13467442   .A..A..A.C...G..T.........C..T.G............AGT.A...T.T...G.  13467383
14785    42450472   .......A.C...GA.T..G.A......T..GG......T..G.AG..AA..T.T..AG.  42450413
14785    43047587   .......GGC...TA.G..G...........TGA.T....T...AG..AA..T.T.GAG.  43047646
14785    46136577   .A..A..A.C...G..T.........C..T.G............AGT.A...T.T...G.  46136518
14785    2006725    ....A.T...G..G..T..G.TG...AA....GA.T.......CAGT.T...T.....G.  2006666
14785    2981013    ......C.......T.G..G.A.T..T.T..GGC.G...T....A.T.A...T.T..AGT  2981072
14785    34675860   ....A.T...G..G..T..G.TG...AA....GA.T.......CAGT.T...T.....G.  34675801
14785    35650148   ......C.......T.G..G.A.T..T.T..GGC.G...T....A.T.A...T.T..AGT  35650207
14785    4746941    ....A........G..T..G...........C............A.T..A..T.T...G.  4747000
14785    37416076   ....A........G..T..G...........C............A.T..A..T.T...G.  37416135
14785    13218238   ..........G...C.T.....GT...T...GG...........AGT.A...T.T...G.  13218179
14785    45887373   ..........G...C.T.....GT...T...GG...........AGT.A...T.T...G.  45887314
14785    25064742   .......A.C...G..T......T.....T.GGA.G.....A...G..A...          25064793
14785    845397     ......CT...A..A.T......T....AT..GA.....T..G.AGT.A...G..A....  845456
14785    33514532   ......CT...A..A.T......T....AT..GA.....T..G.AGT.A...G..A....  33514591
14785    8523519    ......T......GC....G..T....A.T..G......T...CA.T.A...T.T...G.  8523460
14785    31140395   .......A.C...GA.T.....G......T..G...........AGT.A...T.T...G.  31140336
14785    41192654   ......T......GC....G..T....A.T..G......T...CA.T.A...T.T...G.  41192595
14785    14460128   .......G.A..TG..T..G..G....TT..G..........A.ATT.A..AG.T...G.  14460069
14785    47129263   .......G.A..TG..T..G..G....TT..G..........A.ATT.A..AG.T...G.  47129204
14785    11832557   .......GGC..TG..T...........TGC.G...........ATT.A...C.T...G.  11832498
14785    31417315   ...........A.G..G..G....C...TTG.G..T.T....G.AGT.A..AG.....G.  31417256
14785    44501692   .......GGC..TG..T...........TGC.G...........ATT.A...C.T...G.  44501633
14785    11912062   ..T...C........GG..G...T..............C..A..A.T.A.A...TA....  11912121
14785    44581197   ..T...C........GG..G...T..............C..A..A.T.A.A...TA....  44581256
14785    21138049   .....T.T.....G..........C.A.....CAG....A.CA.ACT.A.G.........  21138108
14785    53807184   .....T.T.....G..........C.A.....CAG....A.CA.ACT.A.G.........  53807243
14785    25073657   ..T.A..G.A.A..A.G..G.......T.........T.A..A.AGT.A..AG..AT...  25073716
14785    30961512   CA..A.CA..TA.G.GG..........T.............T...CTT...AG..A....  30961571
14785    23664374   ....T..G.C...G..T..G...........GG..TGTG...T.AG..A...T.T...T.  23664315
14785    20590195   ......CT.....GACT..G....C..T........C.....G.AGTTA.AC...A...G  20590136
14785    53259330   ......CT.....GACT..G....C..T........C.....G.AGTTA.AC...A...G  53259271
14785    20437263   G..A.AT......G..TT.G.........T............G.AGT.A.G......AAG  20437322
14785    31895598   ....AT.A.C...G..T....A.T...T....G....A.G..T.A.T.A....         31895650
14785    53106398   G..A.AT......G..TT.G.........T............G.AGT.A.G......AAG  53106457
14785    14364186   .A.....A.T....A.T..G......T....GG...........CGT.A..AT.T...G.  14364245
14785    47033321   .A.....A.T....A.T..G......T....GG...........CGT.A..AT.T...G.  47033380
14785    32474529   ....A.C........GG........C...TGT..........G..CTGA...G......T  32474470
14785    4663057    .TG...T......G..T............TT.GA........G.AGT.T..AT.....G.  4663116
14785    37332192   .TG...T......G..T............TT.GA........G.AGT.T..AT.....G.  37332251
14785    27744025   .......G.C...G..T..G...T.......GG...........A.T.A...          27743974
14785    2712632    ......C....A.G.GG..G......A..T..GA....T..T..A.TTA...G.......  2712573
14785    17702770   ...A..C.T....G.A.....A......TT..GAC....T..G...T.A..AG....A.T  17702829
14785    35381767   ......C....A.G.GG..G......A..T..GA....T..T..A.TTA...G.......  35381708
14785    50371905   ...A..C.T....G.A.....A......TT..GAC....T..G...T.A..AG....A.T  50371964
14785    16771886   .......GGC..GG..T......T....T...G............GTGA...G.T...G.  16771945
14785    49441021   .......GGC..GG..T......T....T...G............GTGA...G.T...G.  49441080
14785    30341146   ....T..G.T......T..G...........GG...............A...          30341095
14785    1114345    ......T....AG.A.T.GG...T.......TG......A....AGT....CT....     1114401
14785    33783480   ......T....AG.A.T.GG...T.......TG......A....AGT....CT....     33783536
14785    10696485   CA...TT...G....AG..G......C.T.G........A.AA.AG..AA..........  10696426
14785    23622594   ...A..C..CGT.G..C.C........T....G...........AGTGT...G.......  23622653
14785    23777128   ....T.C.....TCA.T..G......T.............T.G.AGT.AA..G......A  23777187
14785    43365620   CA...TT...G....AG..G......C.T.G........A.AA.AG..AA..........  43365561
14785    3929588    ......CT.T....T.T..G............G.A....T..A.A.G.A....         3929640
14785    12886510   ...TT.C.CA....A.T....T.T...A....GA...T....G.A.T.A........A..  12886451
14785    36598723   ......CT.T....T.T..G............G.A....T..A.A.G.A....         36598775
14785    45555645   ...TT.C.CA....A.T....T.T...A....GA...T....G.A.T.A........A..  45555586
14785    1374062    ..G..AC............GCA.A....T...GA.T......G.AGT.A.CA.......T  1374003
14785    23279004   ...A..T..T...G.GG...G.....A....TG.A.......T.C.G.A.A.C.....AT  23278945
14785    34043197   ..G..AC............GCA.A....T...GA.T......G.AGT.A.CA.......T  34043138
14785    55974730   ...A..T..T...G.GG...G.....A....TG.A.......T.C.G.A.A.C.....AT  55974671
14785    22121170   .......A.C...G..TT..AA....A....T.......T....AGT.A..AT.T...G.  22121111
14785    54790305   .......A.C...G..TT..AA....A....T.......T....AGT.A..AT.T...G.  54790246
14785    16638799   ......CT.A...GA.G...............GAG....TG.T.AGT.A...G......T  16638858
14785    49307934   ......CT.A...GA.G...............GAG....TG.T.AGT.A...G......T  49307993
14785    22948616   ......C......G.AT.........T..A..G.........G.ATA.A...G......   22948558
14785    30074381   .......G.T......T..............G.....T.A....                  30074338
14785    55656014   ......C......G.AT.........T..A..G.........G.ATA.A...G......   55655956
14785    10030279   .......GGC...G..T..G........T...G....T.T....A.G.A...          10030330
14785    28463782   CA...T...T....A.T..G...........GG......A....A.T.AT..C.....    28463839
14785    42699414   .......GGC...G..T..G........T...G....T.T....A.G.A...          42699465
14785    2046401    ....A..G.T.A.G..T...............CA...T......A.T.A...T.T...    2046344
14785    32499209   ....A..A.T..GGA.T.........A....GG....T......AGT.A...T.....    32499266
14785    34715536   ....A..G.T.A.G..T...............CA...T......A.T.A...T.T...    34715479
14785    27051570   ......CA.A...G.CTC..............G....T.T..G.AGG.A...G....A..  27051511
14785    2266064    A.....T..A..T..GG.G.....C..T..G.G....T......AGT.A..AG......T  2266123
14785    34935199   A.....T..A..T..GG.G.....C..T..G.G....T......AGT.A..AG......T  34935258
14785    15997374   ......CA.....GA..............A............AA.GTTA...G.......  15997315
14785    48666509   ......CA.....GA..............A............AA.GTTA...G.......  48666450
14785    19402122   ..T...G......G..T..G...T...T..............G.A.T.A...T.T.....  19402063
14785    52071257   ..T...G......G..T..G...T...T..............G.A.T.A...T.T.....  52071198
14785    5315774    .......A.A...G..T......T...A....G...........AGT.A...T.T...G.  5315833
14785    21346560   ....A.TA.A.....CT..C...T...T...GG...........A.T.A...          21346611
14785    37984909   .......A.A...G..T......T...A....G...........AGT.A...T.T...G.  37984968
14785    54015695   ....A.TA.A.....CT..C...T...T...GG...........A.T.A...          54015746
14785    10931882   ....A.CA.A.A.T..T..............GG........T...                 10931926
14785    43601017   ....A.CA.A.A.T..T..............GG........T...                 43601061
14785    13867551   ......T......G.GG.CT.........T.G.A......TAT.AGT.....T......T  13867610
14785    46536686   ......T......G.GG.CT.........T.G.A......TAT.AGT.....T......T  46536745
14785    4120973    ....T.C..A...G.AT..G.......A......A..TG...GAACT.A..........   4121031
14785    10979302   .....TT....A..A.TT.G...........TGA.....G..T..G..              10979255
14785    36790108   ....T.C..A...G.AT..G.......A......A..TG...GAACT.A..........   36790166
14785    43648437   .....TT....A..A.TT.G...........TGA.....G..T..G..              43648390
14785    16696      .......G.C...G...............A.GG...........                  16653
14785    5279402    .........C...G.CT..........T...G...G........                  5279445
14785    32685922   .......G.C...G...............A.GG...........                  32685879
14785    37948537   .........C...G.CT..........T...G...G........                  37948580
14785    17424934   .......A.C...G.CG............T..G....T......                  17424891
14785    50094069   .......A.C...G.CG............T..G....T......                  50094026
14785    1206824    .......A.C...G..T..G.A.........GGA.....A....C...-A.AT.T...G.  1206882
14785    33875959   .......A.C...G..T..G.A.........GGA.....A....C...-A.AT.T...G.  33876017
14785    2257301    .......A.....G..T..G...........G............                  2257258
14785    4063867    .......G.C......T..G...........G............                  4063910
14785    34926436   .......A.....G..T..G...........G............                  34926393
14785    36733002   .......G.C......T..G...........G............                  36733045
14785    1320702    .......G.C...G..T..G......A....GG...........                  1320745
14785    24935617   .......A.A...GA.T..G.A.........GGA..........                  24935660
14785    33989837   .......G.C...G..T..G......A....GG...........                  33989880
14785    16693484   ....T.TTG....................T.CTA.....AG..A.CT.....T...      16693429
14785    21100699   .A.A...G....C...T..G.......T...GG........A..                  21100656
14785    49362619   ....T.TTG....................T.CTA.....AG..A.CT.....T...      49362564
14785    53769834   .A.A...G....C...T..G.......T...GG........A..                  53769791
14785    21237752   ...AA..A.T.A.G..T..G...........GGC..........                  21237795
14785    27457560   G...A.CT.A......T..G.T.....G.A.....T......G.AG............    27457503
14785    30345460   ...AT..G.C...G..T.TGG...........G.....T.....                  30345503
14785    53906887   ...AA..A.T.A.G..T..G...........GGC..........                  53906930
14785    6530999    ....C.CA.C...G..TG.G............T......T..G.AG..A...G...      6531054
14785    26439008   .............G.CT..G.A......AA.......A.......GT.A...T.T..TGT  26438949
14785    39200134   ....C.CA.C...G..TG.G............T......T..G.AG..A...G...      39200189
14785    13535438   ....A..G.T.A.G..T..............GG....T.A....AGT.....T.T...G.  13535497
14785    18853374   ...A.....C.A.TA.T..G......CT...GG...........                  18853417
14785    46204573   ....A..G.T.A.G..T..............GG....T.A....AGT.....T.T...G.  46204632
14785    51522509   ...A.....C.A.TA.T..G......CT...GG...........                  51522552
14785    28012799   .....TCT..G.....TG....T......T..G......G..T.AG..A.........    28012742
14785    27618223   ....C..A.T...G..T............T.GGAA.........A.T.A...T.T...A.  27618282
14785    1716454    ....A..A.C...G..T....A.......TCGG..........                   1716496
14785    1723910    ....A..A.C...G..T....A.......TCGG..........                   1723952
14785    34385589   ....A..A.C...G..T....A.......TCGG..........                   34385631
14785    34393045   ....A..A.C...G..T....A.......TCGG..........                   34393087
14785    28552644   ......T...G..G..TT.TCA..........GA.....A.TG.A.T.....TT......  28552584
                                                                             \  
                                                                             |  
                                                                             G
14785    9624242    .A.CT..A.TGA.G..T..G.......T.G.G.........                     9624202
14785    42293377   .A.CT..A.TGA.G..T..G.......T.G.G.........                     42293337
14785    13565363   ..............A.C............T.GG......T..                    13565404
14785    46234498   ..............A.C............T.GG......T..                    46234539
14785    27764741   .......A....CG..T..G...........G.....TC......                 27764697
14785    22074170   ....A.T...C.....T.T........G...GG....T....G..GT.AA..G......   22074228
14785    54743305   ....A.T...C.....T.T........G...GG....T....G..GT.AA..G......   54743363
14785    14271542   .......G.C...G..T.GG........T..GT............                 14271498
14785    46940677   .......G.C...G..T.GG........T..GT............                 46940633
14785    5449544    .......A.T.ACGA.T..G.A.........G.A..........                  5449501
14785    29821597   .......G.C...CA.T.........AG...GG...T........                 29821641
14785    32432427   ...A...A.C...GT.G..G...........GG........A..                  32432470
14785    38118679   .......A.T.ACGA.T..G.A.........G.A..........                  38118636
14785    24965871   CC.....G.C...G..T...........TT..G..A.....A....                24965826
14785    15715414   A..AATT............GG..T..TA...T.......T....A.T.A...........  15715473
14785    48384549   A..AATT............GG..T..TA...T.......T....A.T.A...........  48384608
14785    4785577    .......G.A...CA.T..G......C.T..G.............                 4785621
14785    37454712   .......G.A...CA.T..G......C.T..G.............                 37454756
14785    7427803    ....ATGA.....GA.T...............G..AT.....                    7427762
14785    8087241    ...A...G.C...GA.T.TG............G......A..                    8087282
14785    40096938   ....ATGA.....GA.T...............G..AT.....                    40096897
14785    40756376   ...A...G.C...GA.T.TG............G......A..                    40756417
14785    1131270    .............CA.T..G............G....T...A..                  1131313
14785    13913744   .......G.....G..T..G...........GG...........                  13913701
14785    33800405   .............CA.T..G............G....T...A..                  33800448
14785    46582879   .......G.....G..T..G...........GG...........                  46582836
14785    20406783   .......A.C...G..T..G...........G...G........                  20406740
14785    53075918   .......A.C...G..T..G...........G...G........                  53075875
14785    15021293   .......A.C......T..G...........GG........A..                  15021250
14785    20825212   .........T...G..T.TG.........T.C............                  20825169
14785    47690428   .......A.C......T..G...........GG........A..                  47690385
14785    53494347   .........T...G..T.TG.........T.C............                  53494304
14785    702921     .....T...C...T..T..G...........GGA.......T..                  702878
14785    4822054    .......G.C...G..T..G...........GG...........                  4822011
14785    16788359   .......A.C......T..G.T.........GG...........                  16788316
14785    21266243   .......A.CT..G..T..G...T.......G.......T....                  21266286
14785    23698711   .......A.C...G..T..G.......T...GG........A..                  23698754
14785    26898595   ....ATTG........T......T....T..GG...........                  26898552
14785    33372056   .....T...C...T..T..G...........GGA.......T..                  33372013
14785    37491189   .......G.C...G..T..G...........GG...........                  37491146
14785    49457494   .......A.C......T..G.T.........GG...........                  49457451
14785    53935378   .......A.CT..G..T..G...T.......G.......T....                  53935421
14785    10447945   ......TG..G.....T...........TTGGG...........                  10447988
14785    15085248   .......GGC.....CC..G...........GGA.......A..                  15085205
14785    26342744   .......A.C...G..T..G...........GG...........                  26342701
14785    27692281   ....A..A.C...GA.TC..............G...........                  27692238
14785    43117080   ......TG..G.....T...........TTGGG...........                  43117123
14785    47754383   .......GGC.....CC..G...........GGA.......A..                  47754340
14785    5229222    .......A.C...G..T...G..T..T....GG...........                  5229179
14785    10429257   ...T...G.C...GC.T..G....C...................                  10429214
14785    10460089   ....C.TG...A.T.CT..G.A.........G.A..........                  10460132
14785    13467915   .......AGC.A.G..T..G...........GG....A......                  13467872
14785    13522847   ...A.T.A.C......T..G........A...GA..........                  13522804
14785    21488650   .......A.TG.CG..G..G...........G.A..........                  21488607
14785    25040797   ...TA..G.C...G..T..G...........GG....T......                  25040754
14785    31473872   .......GGC......T......T.......GGA...T......                  31473915
14785    32285898   .......G.C...GA.T..G...........GG...........                  32285855
14785    37898357   .......A.C...G..T...G..T..T....GG...........                  37898314
14785    43098392   ...T...G.C...GC.T..G....C...................                  43098349
14785    43129224   ....C.TG...A.T.CT..G.A.........G.A..........                  43129267
14785    46137050   .......AGC.A.G..T..G...........GG....A......                  46137007
14785    46191982   ...A.T.A.C......T..G........A...GA..........                  46191939
14785    54157785   .......A.TG.CG..G..G...........G.A..........                  54157742
14785    651775     .......G.A..C...T......T....A...G...........                  651818
14785    2066992    .......A.C...G..T.........AA.T.GT...........                  2066949
14785    2701771    CA.....A...ATTC.T..G....C......G...T........                  2701728
14785    3992549    .......G.CG..GA.T..............GG....TG.....                  3992592
14785    8234242    G......A.C...GA.T..............GGA...T...A..                  8234199
14785    8716764    .....A.A.C..TG..T..G........TT.GG...........                  8716721
14785    8782779    .......GGC.ATG.CT..G...T..T....G............                  8782822
14785    9903108    ....A..A.C...G..T..G...........GG...........                  9903151
14785    10130423   .......GGC...G..T..GG....A...TGGG...........                  10130380
14785    13564226   .......A.C...G..T..G........A..GG..TG.......                  13564269
14785    17157128   .......G.C...G.CT..G.......T.T.GG...........                  17157171
14785    22778320   .......G.C..CT..T..G......T..T.GG.CT........                  22778363
14785    24122096   ....A..A.C...G..TC.........T..TGG......T....                  24122053
14785    24416639   ..G....A.C...GA.T..G...........GG...........                  24416682
14785    33320910   .......G.A..C...T......T....A...G...........                  33320953
14785    34736127   .......A.C...G..T.........AA.T.GT...........                  34736084
14785    35370906   CA.....A...ATTC.T..G....C......G...T........                  35370863
14785    36661684   .......G.CG..GA.T..............GG....TG.....                  36661727
14785    40903377   G......A.C...GA.T..............GGA...T...A..                  40903334
14785    41385899   .....A.A.C..TG..T..G........TT.GG...........                  41385856
14785    41451914   .......GGC.ATG.CT..G...T..T....G............                  41451957
14785    42572243   ....A..A.C...G..T..G...........GG...........                  42572286
14785    42799558   .......GGC...G..T..GG....A...TGGG...........                  42799515
14785    46233361   .......A.C...G..T..G........A..GG..TG.......                  46233404
14785    49826263   .......G.C...G.CT..G.......T.T.GG...........                  49826306
14785    55447364   .......G.C..CT..T..G......T..T.GG.CT........                  55447407
14785    1285282    .....T.G.A..TG..T..G............CA..........                  1285325
14785    5181516    .......G.C...G..T..G......CT...GG.A.........                  5181559
14785    10335310   ...A...GGA...G..G..G...........GCA...T......                  10335267
14785    20509708   .....T.G.C...GA.T..G.........T.G............                  20509665
14785    20833797   .A...........G..T..G.......T...GGA...T..T...                  20833754
14785    23459223   GA.A.A.A.C...G..T..G...........GG...........                  23459266
14785    25910609   .......GGC..CG..T..G.......TA.T........T....                  25910566
14785    27423589   ....TT.A.....GC.T..G........T.TG.....G.T....                  27423632
14785    27736163   .......G.C..CTA.T..G...........GG..T.T.T....                  27736206
14785    28967371   .......A.CT..G..T.TG.A.........GG..T.....A..                  28967328
14785    30440133   ....A..A.....GA.T..G...T....T..GG...........                  30440090
14785    33954417   .....T.G.A..TG..T..G............CA..........                  33954460
14785    37850651   .......G.C...G..T..G......CT...GG.A.........                  37850694
14785    43004445   ...A...GGA...G..G..G...........GCA...T......                  43004402
14785    53178843   .....T.G.C...GA.T..G.........T.G............                  53178800
14785    53502932   .A...........G..T..G.......T...GGA...T..T...                  53502889
14785    56147626   GA.A.A.A.C...G..T..G...........GG...........                  56147669
14785    8473952    CAG....G.TT.TG..T..G..G........G............                  8473995
14785    13766385   .....A.A.C.C.G..T...CA.T.......GG...........                  13766428
14785    16702552   A.....TG....G...T...A...G..TT..GG...........                  16702509
14785    41143087   CAG....G.TT.TG..T..G..G........G............                  41143130
14785    46435520   .....A.A.C.C.G..T...CA.T.......GG...........                  46435563
14785    49371687   A.....TG....G...T...A...G..TT..GG...........                  49371644
14785    26841456   ....TGTG.....G....C....A.....T.GG..T.TG.....A.TGAA..T.T...G.  26841515
14785    3781829    ...A.T.A.C....A.T......T.....T.GG...........                  3781786
14785    7958078    ....A.C.......C.T..G.....CA..T.....A.....A..ATT.A...T....     7958134
14785    23238273   A...T.TG...A....T..G.........TTGT....G........-.A...T.T.T.G.  23238213
                                                                \               
                                                                |               
                                                               AC
14785    36450964   ...A.T.A.C....A.T......T.....T.GG...........                  36450921
14785    40627213   ....A.C.......C.T..G.....CA..T.....A.....A..ATT.A...T....     40627269
14785    55933810   A...T.TG...A....T..G.........TTGT....G........-.A...T.T.T.G.  55933750
                                                                \               
                                                                |               
                                                               AC
14785    24510879   .......A.C...TA.T...............G..........                   24510837
14785    14391224   .......A.C..GG..T..............GG....T......                  14391181
14785    18502596   .......A.C......T..G.A....T.................                  18502639
14785    47060359   .......A.C..GG..T..............GG....T......                  47060316
14785    51171731   .......A.C......T..G.A....T.................                  51171774
14785    3541741    .......AGC...G..T..........A...C.......T....                  3541784
14785    11336237   .......A.C...G..T..G........T..GGT...G.A....                  11336280
14785    16950978   .......A.C...G..T..T.C..........G......G...                   16950936
14785    20012673   ...A...A.C...G..G..G...T........G...........                  20012716
14785    36210876   .......AGC...G..T..........A...C.......T....                  36210919
14785    44005372   .......A.C...G..T..G........T..GGT...G.A....                  44005415
14785    49620113   .......A.C...G..T..T.C..........G......G...                   49620071
14785    52681808   ...A...A.C...G..G..G...T........G...........                  52681851
14785    30460881   .......GGC..GG..T..G...........GG............-T.A...T.T...G.  30460939
14785    6303180    .......A.C.A.G..T..G............G.C.........                  6303137
14785    7367167    .....T.G........C..............GCA..........                  7367124
14785    24531747   .......G.C..GG..G..G...........GG...........                  24531704
14785    32505987   .......A.A...G..TT.G.......T...GG........A..                  32505944
14785    32508855   .A.....G.C...G.C.......G..C.....G...........                  32508812
14785    38972315   .......A.C.A.G..T..G............G.C.........                  38972272
14785    40036302   .....T.G........C..............GCA..........                  40036259
14785    10518910   ...A...G.C..C.T.TC.C...........GG....T......                  10518953
14785    11813900   .......A.A..TG..C..G...........G.........A..                  11813943
14785    22332954   .....TGG.C.T....T..G............CA.G........AGT.A...T.T.....  22333014
                                                                             \  
                                                                             |  
                                                                             G
14785    31265035   ......C...G.....T..G..G...............T.T.G.AGT.AA.........   31264977
14785    31327371   .......A.C...G..G..G..GA...A...GG...........                  31327414
14785    43188045   ...A...G.C..C.T.TC.C...........GG....T......                  43188088
14785    44483035   .......A.A..TG..C..G...........G.........A..                  44483078
14785    55002089   .....TGG.C.T....T..G............CA.G........AGT.A...T.T.....  55002149
                                                                             \  
                                                                             |  
                                                                             G
14785    2229349    ....T..G.C...GA.T..G..........TGG.....G.......A.A...T.T..AG.  2229409
                                                                \               
                                                                |               
                                                                A
14785    24440578   A............CA.T..G.......TTT.G..........G.TGT.A..A.....AG.  24440518
                                                                         \      
                                                                         |      
                                                                         G
14785    34898484   ....T..G.C...GA.T..G..........TGG.....G.......A.A...T.T..AG.  34898544
                                                                \               
                                                                |               
                                                                A
14785    696902     .......A.C......T..G.......TT..GG..........                   696944
14785    2585244    .....T.A.....G..T....A.........GG........A..                  2585201
14785    10436200   .A...A.GG....G..T..G.......T.A..CA...T.G...                   10436158
14785    10545949   ....ATCA.T......TC.G...........GG...........                  10545906
14785    13251050   ...A...A.A.C.GC.T..G............G...........                  13251093
14785    14070968   .......G.T...GA.T..G...........GGA.....T...                   14071010
14785    26063154   .A.....A.C...G..T..G......C....GG...........                  26063197
14785    33366037   .......A.C......T..G.......TT..GG..........                   33366079
14785    35254379   .....T.A.....G..T....A.........GG........A..                  35254336
14785    43105335   .A...A.GG....G..T..G.......T.A..CA...T.G...                   43105293
14785    43215084   ....ATCA.T......TC.G...........GG...........                  43215041
14785    45920185   ...A...A.A.C.GC.T..G............G...........                  45920228
14785    46740103   .......G.T...GA.T..G...........GGA.....T...                   46740145
14785    10138114   ....A..A.CT..G..T..G...........G.......T...                   10138156
14785    32508008   ....A..GGC.TTG..G..G...........G..C.........                  32508051
14785    42807249   ....A..A.CT..G..T..G...........G.......T...                   42807291
14785    22171310     .....A.C......T..G...........GGT..........AGTGAA..T.T...G.  22171367
14785    54840445     .....A.C......T..G...........GGT..........AGTGAA..T.T...G.  54840502
14785    5854977    .......G....T..GT..G...T..A.T..GG..A...A...                   5855019
14785    25209012   .......A.C..GGACT...........T..GG..G........                  25208969
14785    27461291   GC..TTCT.....G..T..G.........A..G..A......G.AG..A.AAG...GAAT  27461231
                                   \                                            
                                   |                                            
                                   T
14785    32529035   .......G.C...G..T..G...T.......GG...........                  32529078
14785    38524112   .......G....T..GT..G...T..A.T..GG..A...A...                   38524154
14785    16299640   .....TC..A.ATG.A..CG............G......A..TGA.TT....G....C..  16299699
14785    48968775   .....TC..A.ATG.A..CG............G......A..TGA.TT....G....C..  48968834
14785    23634168   .......G.T...G..T..G..G....T...GG...........                  23634211
14785    25130104   ...........T.GA.TC.C...........GG........A...G..T..           25130054
14785    9310346    ..........CT.G..T......T...T..T.............A...A...T..       9310292
14785    41979481   ..........CT.G..T......T...T..T.............A...A...T..       41979427
14785    10201715   .......A.C...G..T..G...............T...T..                    10201756
14785    21268150   .......A.CT..G..T..G...T.......G.......T..                    21268191
14785    26225591   .......AGC......T..G...........GG......T..                    26225632
14785    42870850   .......A.C...G..T..G...............T...T..                    42870891
14785    53937285   .......A.CT..G..T..G...T.......G.......T..                    53937326
14785    4774241    .......G.......GG.......C.T..T..G.C.......G..G.TAA.T........  4774182
14785    6649452    .......TCTG..G..T..G............T...........                  6649409
14785    9377299    ...A...G.T..GG..T...........T..GG...........                  9377342
14785    26151941   ......C......G.GG..G...T..C..T..GA.......T....T.T.G......     26151997
14785    31920839   ...AA..A.C...G..T..G...........GG.C.......                    31920798
14785    37443376   .......G.......GG.......C.T..T..G.C.......G..G.TAA.T........  37443317
14785    39318587   .......TCTG..G..T..G............T...........                  39318544
14785    42046434   ...A...G.T..GG..T...........T..GG...........                  42046477
14785    16334774   ......C.....TG..T......T...G.AG........T....ACT.A...G...CA..  16334833
14785    24971824   ..............T.T.....T.........G.........G.A.A.A.CAGG..GAT.  24971883
14785    49003909   ......C.....TG..T......T...G.AG........T....ACT.A...G...CA..  49003968
14785    833368     C...CAT..C...G..T............A.GG...........AGT.A..C.A....G.  833428
                                                                         \      
                                                                         |      
                                                                         T
14785    33502503   C...CAT..C...G..T............A.GG...........AGT.A..C.A....G.  33502563
                                                                         \      
                                                                         |      
                                                                         T
14785    4811995    ...TA..A.T...G..T..G...........G...T...T..                    4811954
14785    16771086   .......G.C..C...T....A....A..TGTG....T....                    16771045
14785    20403991   .......AGC...G..T..G...........GGA.....T....                  20404034
14785    23252927   ......TT.....G..T...CA.....TT..T.........A..AGG.T...T.....    23252870
14785    24560888   ...A...G.C...G..T..G...........GG..........                   24560930
14785    30172292   ......T....C.G..T..G..CT.....AG.T....T...A..                  30172335
14785    37481130   ...TA..A.T...G..T..G...........G...T...T..                    37481089
14785    49440221   .......G.C..C...T....A....A..TGTG....T....                    49440180
14785    53073126   .......AGC...G..T..G...........GGA.....T....                  53073169
14785    55948583   ......TT.....G..T...CA.....TT..T.........A..AGG.T...T.....    55948526
14785    16440780   ...A..TG....C.A.T...............CAC..T......                  16440737
14785    17061051   ....TT...C...G..T..G...........GG.....TT....                  17061094
14785    21301831   ..C.A..A.C......T..G...G.......GTA........                    21301872
14785    26883468   ..G...TAT...G.A.T..G.A.T.......GG...........                  26883511
14785    30140321   ....T..G.C.....CT..G.A.T...G.T.GGA........                    30140362
14785    49109915   ...A..TG....C.A.T...............CAC..T......                  49109872
14785    49730186   ....TT...C...G..T..G...........GG.....TT....                  49730229
14785    53970966   ..C.A..A.C......T..G...G.......GTA........                    53971007
14785    11166996   ......TT...A.GT.T..G......T.....G......T..G.AGT.AA..G..A...T  11167055
14785    43836131   ......TT...A.GT.T..G......T.....G......T..G.AGT.AA..G..A...T  43836190
14785    1331738    ...CAGC....C.T.....G.A.T.G.......A....C..A..AGA.A....A....A.  1331797
14785    34000873   ...CAGC....C.T.....G.A.T.G.......A....C..A..AGA.A....A....A.  34000932
14785    10423230   ...A...G.TTA.G..T.....T......T.G..........                    10423189
14785    16085654   .A.....G.T...G..C..G.C......AT.GT.C.......                    16085613
14785    17116746   .......G.C..GG..T.CGA..T.......G.A...G.G...                   17116704
14785    26675174   .....A.A.C..G.C.T..G.....CA.T..TT..T......                    26675215
14785    43092365   ...A...G.TTA.G..T.....T......T.G..........                    43092324
14785    48754789   .A.....G.T...G..C..G.C......AT.GT.C.......                    48754748
14785    49785881   .......G.C..GG..T.CGA..T.......G.A...G.G...                   49785839
14785    11727301   ......TG..G.....T............T.G.........A..T.T...            11727252
14785    44396436   ......TG..G.....T............T.G.........A..T.T...            44396387
14785    9530598    ......TG...A.G..T.C............GG.G......                     9530558
14785    42199733   ......TG...A.G..T.C............GG.G......                     42199693
14785    16529039   .......A.C.A.GACT...............G........                     16528999
14785    25118038   .A.....GGTGA....T..............C.........                     25118078
14785    27551357   GA...............TG........TT.............                    27551316
14785    49198174   .......A.C.A.GACT...............G........                     49198134
14785    29352543   ..--.TT.....C...T...G.....A..T.TT....T...A..A.T.AA.AT.T...GT  29352600
14785    4224017    .......G.C..CG..T..G...........G.........                     4223977
14785    17488151   ......TGG....G..T............TC.T........                     17488191
14785    27982169   ..T.A.TAGA..TG..T...............G........                     27982129
14785    36893152   .......G.C..CG..T..G...........G.........                     36893112
14785    50157286   ......TGG....G..T............TC.T........                     50157326
14785    3801233    ......TA.CG.....T..G...........GG.........                    3801192
14785    7186318    .A.....A.C.AT.A.T..G.........T.GG........                     7186358
14785    7498655    ....A..A.C......TC.G.A..C....T.GG.....                        7498692
14785    10148116   .............G..T..GG.....C..T.G.A.A.....                     10148156
14785    16909984   AC.CA.T......C.G...GG...........C.......C...ACT.A.G.T..A...T  16910043
14785    28557365   ....TATG.....G..T..G.......T.T.GG........A..                  28557408
14785    36470368   ......TA.CG.....T..G...........GG.........                    36470327
14785    39855453   .A.....A.C.AT.A.T..G.........T.GG........                     39855493
14785    40167790   ....A..A.C......TC.G.A..C....T.GG.....                        40167827
14785    42817251   .............G..T..GG.....C..T.G.A.A.....                     42817291
14785    49579119   AC.CA.T......C.G...GG...........C.......C...ACT.A.G.T..A...T  49579178
14785    20513311   .....T.GTC.A.G..TT.............GGA.......A..A.T.AA..T.T...T.  20513370
14785    30879254   ......TG...A...AT..G...........GGA........                    30879295
14785    53182446   .....T.GTC.A.G..TT.............GGA.......A..A.T.AA..T.T...T.  53182505
14785    10946224   .......G.CT.C...C..G.......A..GGG.....GA.AT.A.T.A...T.T...A.  10946165
14785    30612855   C......A.T..GT.CT..GC..........GG..G......T.AGT.A...T.T...G.  30612796
14785    43615359   .......G.CT.C...C..G.......A..GGG.....GA.AT.A.T.A...T.T...A.  43615300
14785    30306894   .......G.C...G..T..G...........GG...........                  30306851
14785    10327805   ......T..A...G..T..G.T.T........G......T....C..               10327851
14785    16169583   .......A.C...G..T..G........T..GG...........                  16169540
14785    42996940   ......T..A...G..T..G.T.T........G......T....C..               42996986
14785    48838718   .......A.C...G..T..G........T..GG...........                  48838675
14785    2270707    .......A.C...G..T..G...........GG........                     2270747
14785    11897261   .......A.TG..G..T...............G......T..                    11897302
14785    13979389   .......A.C...G..TC.G...........G.........                     13979429
14785    17834481   .......AGT..C...T..............GG........                     17834521
14785    26607891   .A..A..G.T...G.....G....C.......G...........                  26607934
14785    34939842   .......A.C...G..T..G...........GG........                     34939882
14785    44566396   .......A.TG..G..T...............G......T..                    44566437
14785    46648524   .......A.C...G..TC.G...........G.........                     46648564
14785    50503616   .......AGT..C...T..............GG........                     50503656
14785    26126776   .....T.A.T..GG..T..G............G...........AG..AA..T.T...G.  26126717
14785    27511158   ...A...G.C...G..T..G...........GG....T.A....----A...T.T...AT  27511213
14785    11300984   .......A...TTTT.T..G..C........GT...........C.T.A...          11301035
14785    19917034   ......CA.A..GG.....G........T..GT....T.G....                  19916991
14785    43970119   .......A...TTTT.T..G..C........GT...........C.T.A...          43970170
14785    52586169   ......CA.A..GG.....G........T..GT....T.G....                  52586126
14785    17009257   ......T..A.AC.C.G..G...T....TG..GC.....T....                  17009214
14785    24620820   .....A.A...A.G..T..G...........G.A.......C..                  24620777
14785    27062765   CA....C...G..G..G....A....A.....G....T.T..A.A...              27062812
14785    29457826   ..T....G.C...G..T..............GG......                       29457788
14785    49678392   ......T..A.AC.C.G..G...T....TG..GC.....T....                  49678349
14785    6838851    .......A.CTT.GA.T..G.......G....G..T........                  6838808
14785    19105273   .....T.TG..A....T..G...T.......GGA......                      19105312
14785    39507986   .......A.CTT.GA.T..G.......G....G..T........                  39507943
14785    51774408   .....T.TG..A....T..G...T.......GGA......                      51774447
14785    27311882   ......TA.T..C...GG.G.....A......G....A.T..G.ATT.TTA..-...A.T  27311940
14785    14099051   ......CA.....GT.T...GA.....A.T..G.........A.A.G.A..T....      14099106
14785    25814194   ...AA.CT...A.CT.T..G.A....AT...........A..G.AGT.AA..T..-..T.  25814136
14785    46768186   ......CA.....GT.T...GA.....A.T..G.........A.A.G.A..T....      46768241
14785    6260515    ...T..T...T..G.AT..G.....G......G....T...A..                  6260558
14785    8004888    ...A...G.C..C...T..G.A.........TG....T..                      8004849
14785    26946950   ......G...CA.G.GT.........AT.T.GG........                     26946990
14785    30081379   ...A..T....A.TA.GGC....T..TT...TG...........                  30081422
14785    38929650   ...T..T...T..G.AT..G.....G......G....T...A..                  38929693
14785    40674023   ...A...G.C..C...T..G.A.........TG....T..                      40673984
14785    2024602    .......A.C..TG..T..G...........G.A..........AGT.A...T.T...G.  2024663
                                                           \                    
                                                           |                    
                                                          CC
14785    34693737   .......A.C..TG..T..G...........G.A..........AGT.A...T.T...G.  34693798
                                                           \                    
                                                           |                    
                                                          CC
14785    14435070   ....C.T........GG.....T.C.....CTG..T........                  14435027
14785    47104205   ....C.T........GG.....T.C.....CTG..T........                  47104162
14785    13797799   .....TGA.A...T..TG..........T..GG........A..                  13797756
14785    26133925   CA.....G.....G..T..G...........GGA.....G....                  26133968
14785    31852365   ...A...GGT...G..T..G...T.......C.......                       31852327
14785    46466934   .....TGA.A...T..TG..........T..GG........A..                  46466891
14785    2151042    ......TG...A.GC.T..G...T......TGG.A.......T.A.T.A...T.T...G.  2151102
                                                                  \             
                                                                  |             
                                                                  G
14785    34820177   ......TG...A.GC.T..G...T......TGG.A.......T.A.T.A...T.T...G.  34820237
                                                                  \             
                                                                  |             
                                                                  G
14785    10845766   ......CT..G..G....CTCA....C.....G.........T.A...A..           10845816
14785    15725555   ....T.CG.A.T.G...............T.GCA..........TCT.....          15725606
14785    27815053   .....TTT.....GT.TGC..TG...C.....G...C......                   27815095
14785    30115139   .......GTC...G..T..G......C.T..GG...G.....                    30115180
14785    43514901   ......CT..G..G....CTCA....C.....G.........T.A...A..           43514951
14785    48394690   ....T.CG.A.T.G...............T.GCA..........TCT.....          48394741
14785    19127860   .......A.T.AGG..T..G...........GT.C.......G.AGT.A...TTT...A.  19127919
14785    51796995   .......A.T.AGG..T..G...........GT.C.......G.AGT.A...TTT...A.  51797054
14785    74482      .......A.T..GG.CT.....GT.......GG......T....AGA.....T.T..TG.  74423
14785    13445327   .......GTC...G..T...........A..GG.......                      13445288
14785    24525537   ....A..A.C...G.GT..G...........GG.......                      24525498
14785    32743617   .......A.T..GG.CT.....GT.......GG......T....AGA.....T.T..TG.  32743558
14785    46114462   .......GTC...G..T...........A..GG.......                      46114423
14785    1264045    .......ACC...G..T..G...........GG...........                  1264002
14785    33933180   .......ACC...G..T..G...........GG...........                  33933137
14785    20760727   .......G.C...G..T..............GG...........                  20760770
14785    53429862   .......G.C...G..T..............GG...........                  53429905
14785    16830700   C......A.C..GG..T..G...........GGA..........                  16830743
14785    27052506   .......A.C...G..T.TG...T.......G.......T....A.T.A...          27052455
14785    28136172   ......CTGA...G..T........A.G.........T.T..G..CT.AA..G......T  28136112
                                                                \               
                                                                |               
                                                                A
14785    49499835   C......A.C..GG..T..G...........GGA..........                  49499878
14785    3853052    .......A.C.C.G..TC.G.........T..G....T....                    3853093
14785    36522187   .......A.C.C.G..TC.G.........T..G....T....                    36522228
14785    17068472   .A..A.T......GT.G..G.A....T...CTG..T......                    17068431
14785    27663085   .......G.C...G..G..G........T..GGA.....                       27663123
14785    49737607   .A..A.T......GT.G..G.A....T...CTG..T......                    49737566
14785    19815564     .....A.T...G..T..T..........T..............GT.A..AT.T...G.  19815507
14785    52484699     .....A.T...G..T..T..........T..............GT.A..AT.T...G.  52484642
14785    15806975   CA............A.G..G...T....T.CTGA........                    15807016
14785    32484063   ....A..A.....G..T..GA....CA..T.GG..G.....A..                  32484020
14785    48476110   CA............A.G..G...T....T.CTGA........                    48476151
14785    21759691   --....C..T....A.G............T..TA.......A..A.T.T.G.G......T  21759748
14785    54428826   --....C..T....A.G............T..TA.......A..A.T.T.G.G......T  54428883
14785    10664921   .........T...GA.T..T........T..GG....A...-....                10664965
14785    43334056   .........T...GA.T..T........T..GG....A...-....                43334100
14785    26641665   G......A.C......T..G...........GG.....                        26641628
14785    23547241   CTCT.....T...G..T......T.....T.G....G.......A.T.A...TTT...G.  23547301
                                                                  \             
                                                                  |             
                                                                  G
14785    25281236   ...A...G.C......G..G...........GG....                         25281200
14785    30262131   .A....TG...........G...TA......GG....                         30262167
14785    12496766   ......T......CAGG..G.T..A.......G....A.......                 12496722
14785    24633815   .........ATT.G..T...........G..GC....T........                24633770
14785    26394066   A......G.....G..T..G............G....                         26394030
14785    31934500   .......A.C..GGT....G............G..T.T...                     31934460
14785    45165901   ......T......CAGG..G.T..A.......G....A.......                 45165857
14785    4843812    .....T.G..G..T..T..G...........C......T.....AGT.....          4843863
14785    9161408    .......GGC...G..T..G...........GG....                         9161444
14785    16477927   ......T......T.C.......T.....TG.....T..                       16477889
14785    37512947   .....T.G..G..T..T..G...........C......T.....AGT.....          37512998
14785    41830543   .......GGC...G..T..G...........GG....                         41830579
14785    49147062   ......T......T.C.......T.....TG.....T..                       49147024
14785    14063516   ....C.TT.A...G..T....C.....A...CG...........A.----.AT.....AT  14063461
14785    46732651   ....C.TT.A...G..T....C.....A...CG...........A.----.AT.....AT  46732596
14785    18740138   .......G.T...CA.T..G...........GG....                         18740102
14785    51409273   .......G.T...CA.T..G...........GG....                         51409237
14785    30968442   .A...T.A.T..GG..T...............G.C.........A.T.AA..T.T...G.  30968501
14785    22319376   .......A.C...GT.T..G........T..GG....                         22319412
14785    26228801   ......TT.A....A.TG.G....A...TT.........T..                    26228842
14785    54988511   .......A.C...GT.T..G........T..GG....                         54988547
14785    5252367    .....T.-...AGG..T..............GG..T......A.AGG.AA..T.T...G.  5252425
14785    37921502   .....T.-...AGG..T..............GG..T......A.AGG.AA..T.T...G.  37921560
14785    9175606    .....T.G.C...G..T..G.......T...GG......T.....                 9175562
14785    22802327   .......A.C...G..T..GCA.........GG....T.......                 22802283
14785    41844741   .....T.G.C...G..T..G.......T...GG......T.....                 41844697
14785    55471371   .......A.C...G..T..GCA.........GG....T.......                 55471327
14785    23372501   A............G..T..G.......A.T..G.........A...                23372546
14785    56060071   A............G..T..G.......A.T..G.........A...                56060116
14785    13955609   ......C....AGGA.G....T.T........G........A..                  13955652
14785    46624744   ......C....AGGA.G....T.T........G........A..                  46624787
14785    1296150    ....A.C....A....G......T...G..CTG...........AG..A....T...     1296094
14785    33965285   ....A.C....A....G......T...G..CTG...........AG..A....T...     33965229
14785    26369344   .A...TC.....TG..T.CC..........TGG....T...A..                  26369301
14785    4113183    CA.....T.....G..T.........AT.T.GGA..........                  4113140
14785    9824596    ......TT..G...A.C..G...........TGA.T.........                 9824552
14785    36782318   CA.....T.....G..T.........AT.T.GGA..........                  36782275
14785    42493731   ......TT..G...A.C..G...........TGA.T.........                 42493687
14785    5005783    ...........TG......G.A.......T..GA..C...GA..C.G.A.AAG..A...T  5005842
14785    25789038   .......A.C..-G..T..G...T.......TGC...T.T....ACT.A...T.T.CAGT  25789096
14785    37674918   ...........TG......G.A.......T..GA..C...GA..C.G.A.AAG..A...T  37674977
14785    1268666    .......A.C......T..G...........GG...........                  1268623
14785    33937801   .......A.C......T..G...........GG...........                  33937758
14785    220968     .......G.....G..T..............GG...........                  220925
14785    32890103   .......G.....G..T..............GG...........                  32890060
14785    30965761   ....A..G.C...G..T..............G............                  30965804
14785    584734     .......G.C..C.C.T..........T....G...........                  584691
14785    2508409    ......TA........T..G...........GG...........                  2508366
14785    21979341   .......G.C...G..T..............G............                  21979384
14785    27496047   .....T.AGC...G..T...............G...........                  27496090
14785    33253869   .......G.C..C.C.T..........T....G...........                  33253826
14785    35177544   ......TA........T..G...........GG...........                  35177501
14785    54648476   .......G.C...G..T..............G............                  54648519
14785    2306313    ......C......G.GG...G..T...............A...A..                2306268
14785    7812032    C...T..A.C...G..T......T.......G............                  7812075
14785    13926673   .......G....TGA.G..G...........C..........T..TT.A...T.T...G.  13926613
                                                                \               
                                                                |               
                                                                G
14785    18955037   .......A.T...G.CT..G..T...A....GG...........                  18955080
14785    20675803   .......A.T..GT..T..G........................A.T.A...T.T...G.  20675862
14785    24201112   ...A..C...G..G..T..G.......T.T..T......T......                24201067
14785    26989872   ....T..A.C....A.T..G............G.AT........                  26989915
14785    32556875   .......G.C...G..T.........A........                           32556909
14785    34975448   ......C......G.GG...G..T...............A...A..                34975403
14785    40481167   C...T..A.C...G..T......T.......G............                  40481210
14785    46595808   .......G....TGA.G..G...........C..........T..TT.A...T.T...G.  46595748
                                                                \               
                                                                |               
                                                                G
14785    51624172   .......A.T...G.CT..G..T...A....GG...........                  51624215
14785    53344938   .......A.T..GT..T..G........................A.T.A...T.T...G.  53344997
14785    21326132   .C.....A.C...G.CT..G...........GG............T..-...T.T..AG.  21326073
                                                                \               
                                                                |               
                                                                A
14785    53995267   .C.....A.C...G.CT..G...........GG............T..-...T.T..AG.  53995208
                                                                \               
                                                                |               
                                                                A
14785    1051280    .......G....C...T....A....AT...GG......T....                  1051323
14785    2647715    ...A...G.C...G..T..........TT..G............                  2647758
14785    7143520    .......A.T...G..T....A...GA........                           7143554
14785    8343160    .....T.A.C......T..G.....CAT....G...........                  8343117
14785    30111822   .......G.C.A.G..T..G...........GG......T.....                 30111778
14785    31687577   .T..A.C....A.G.....G........T..C....T..A..G.....              31687530
14785    33720415   .......G....C...T....A....AT...GG......T....                  33720458
14785    35316850   ...A...G.C...G..T..........TT..G............                  35316893
14785    39812655   .......A.T...G..T....A...GA........                           39812689
14785    41012295   .....T.A.C......T..G.....CAT....G...........                  41012252
14785    2725257    G......A.C..G...T..G...........GG....T......---.A...T.T...G.  2725313
14785    35394392   G......A.C..G...T..G...........GG....T......---.A...T.T...G.  35394448
14785    1161089    .A.....G.C.A....C..G.......T....G...........                  1161132
14785    8821626    ....A..AGT.A.G..T..G...T........G...........                  8821669
14785    10191665   .........T...GA.T..G............GA.T...T....                  10191708
14785    16487767   ...A...A.C..CGA.T..G......T....G.A..........                  16487810
14785    18223460   .A.....G.C.....CT.C.........T..GGA.G........                  18223417
14785    30130309   .......G.C.A.G..G..G...........GT.A.........                  30130266
14785    33830224   .A.....G.C.A....C..G.......T....G...........                  33830267
14785    41490761   ....A..AGT.A.G..T..G...T........G...........                  41490804
14785    42860800   .........T...GA.T..G............GA.T...T....                  42860843
14785    49156902   ...A...A.C..CGA.T..G......T....G.A..........                  49156945
14785    50892595   .A.....G.C.....CT.C.........T..GGA.G........                  50892552
14785    20874607   .....T.A.C...G..T..G..G.........G...........---.A...T.T...G.  20874663
14785    32493257   .A..ATC....A---.G..G...A........CA........GGAGT.CA..G..C...T  32493313
14785    53543742   .....T.A.C...G..T..G..G.........G...........---.A...T.T...G.  53543798
14785    1330156    .........T...GACT..G.......T....G.C....T....                  1330113
14785    1947449    ....A..A.C...G..T..G...........GGA.....A....                  1947492
14785    4726490    ....A.CA.....GA.T..........T...G.A.........A..                4726445
14785    7864048    ......TG..CA..A.T..G...........GG..T........                  7864005
14785    9283216    .......A.C...G..T..G.......T....G...........                  9283259
14785    13363982   ......T......GA.T.GC....CAAA...T...T........                  13364025
14785    15880076   A............G..T..G...T.......GTA.......A..                  15880033
14785    19583168   ....--..CA...G..C..G...........GG.......T.GAAGT.A.....T....T  19583111
14785    22295369   ......CTT.GA..A.T..G.........T..G......                       22295407
14785    27209499   .......G.....GT.T.GGG.G....G..TG..C.....T...                  27209542
14785    27479787   .......G.T...G..C...........T..GG..T........                  27479830
14785    31320246   C...A........G..TG.G.......A...CCT..T.T.....                  31320289
14785    33999291   .........T...GACT..G.......T....G.C....T....                  33999248
14785    34616584   ....A..A.C...G..T..G...........GGA.....A....                  34616627
14785    37395625   ....A.CA.....GA.T..........T...G.A.........A..                37395580
14785    40533183   ......TG..CA..A.T..G...........GG..T........                  40533140
14785    41952351   .......A.C...G..T..G.......T....G...........                  41952394
14785    46033117   ......T......GA.T.GC....CAAA...T...T........                  46033160
14785    48549211   A............G..T..G...T.......GTA.......A..                  48549168
14785    52252303   ....--..CA...G..C..G...........GG.......T.GAAGT.A.....T....T  52252246
14785    54964504   ......CTT.GA..A.T..G.........T..G......                       54964542
14785    27449267   .A.....A.T..GG..T..G...........GT..T........AGT.A..TT.....G.  27449208
14785    7546297    ......TG...T.G..C..G......A....GG...C.....                    7546256
14785    8481631    CTG.A..A.C.A.G..T..G...........GG...........                  8481674
14785    15252471   CA..C.T.........G.......A.ATT..TGA..........                  15252428
14785    18252768   .A.A.TTA............G..T..AT....G..T.T....                    18252727
14785    18351686   ...A..T...G.....T....T....TGT...G......                       18351648
14785    21195834   CA.....G.....G.G.G..........T..GG...........                  21195877
14785    25951703   ......TG....C.T.T.CG......A....G...                           25951669
14785    31308878   .....G.G.T.A.G..T..G...........GG......G....                  31308835
14785    40215432   ......TG...T.G..C..G......A....GG...C.....                    40215391
14785    41150766   CTG.A..A.C.A.G..T..G...........GG...........                  41150809
14785    47921606   CA..C.T.........G.......A.ATT..TGA..........                  47921563
14785    50921903   .A.A.TTA............G..T..AT....G..T.T....                    50921862
14785    51020821   ...A..T...G.....T....T....TGT...G......                       51020783
14785    53864969   CA.....G.....G.G.G..........T..GG...........                  53865012
14785    883564     ....C.T......G.ATTGT...........GG....A.G....                  883607
14785    1700750    .A...T.A.C...GT.T..G..G........GG...........                  1700793
14785    3336205    CA.....A.T...GA.T..G.......T...GG....A.T....                  3336162
14785    9070571    .......GGC.A.G..T..G...........GG....TT.....                  9070614
14785    9369390    ....T.T..C..T..GG............T.GG...........                  9369347
14785    10947394          .......A....GC......A...GG...........ATT..A..C....C..  10947342
14785    11898649   ......T..T.A.G.GTT...AG...CA.........T.....                   11898691
14785    15159892   C......A.C...G..T..G.......T.T.G............                  15159849
14785    16408218   .......G.C..TGA.T..G.A..G.TT....G..TT.......                  16408175
14785    21778848   .......A.C.A....TC.T......A....GG..T.T.T....                  21778891
14785    27747904     .....A.C...G.....G...T.......GG...........A.T.A...T.T..AG.  27747847
14785    29242069   .A...ACA.......GG....T.T...T.T.........T..G...                29242024
14785    31330718   ...AA..G.T...G..T..G.A.T.......GG...........                  31330675
14785    33552699   ....C.T......G.ATTGT...........GG....A.G....                  33552742
14785    34369885   .A...T.A.C...GT.T..G..G........GG...........                  34369928
14785    36005340   CA.....A.T...GA.T..G.......T...GG....A.T....                  36005297
14785    41739706   .......GGC.A.G..T..G...........GG....TT.....                  41739749
14785    42038525   ....T.T..C..T..GG............T.GG...........                  42038482
14785    43616529          .......A....GC......A...GG...........ATT..A..C....C..  43616477
14785    44567784   ......T..T.A.G.GTT...AG...CA.........T.....                   44567826
14785    47829027   C......A.C...G..T..G.......T.T.G............                  47828984
14785    49077353   .......G.C..TGA.T..G.A..G.TT....G..TT.......                  49077310
14785    54447983   .......A.C.A....TC.T......A....GG..T.T.T....                  54448026
14785    8041837      .....A.C...G..T..G............G...........AGTTCT..T.T...G.  8041894
14785    40710972     .....A.C...G..T..G............G...........AGTTCT..T.T...G.  40711029
14785    10341245   .............G..TG........A....GG.AT........                  10341288
14785    43010380   .............G..TG........A....GG.AT........                  43010423
14785    15250810   ......T.........TC.G...T........G...........                  15250767
14785    47919945   ......T.........TC.G...T........G...........                  47919902
14785    3396916    .A.AA.TA...A..T.G...............G...........                  3396959
14785    31451704   ....A..G.C.A.GT.T...............G...........AGT.A...T.T...G.  31451763
14785    31483148   .......A.A...GA.T..............GG..........                   31483190
14785    36066051   .A.AA.TA...A..T.G...............G...........                  36066094
14785    18124575   .T....T......T.GT............TGTG....T......----A...T....A..  18124630
14785    50793710   .T....T......T.GT............TGTG....T......----A...T....A..  50793765
14785    998918     .A...........G..T..G......A....GG........A..                  998875
14785    7188922    .......G.C...G..T..G...........CGA..........                  7188879
14785    11004242   ...A..T....A.G..G............T.GGT..........                  11004199
14785    22161001   .......A.C......T..G........T..GG...........                  22161044
14785    25498253   .......A.C...G..T..G..GT.......C............                  25498296
14785    26815429   .......G.C...G..T..GG...........GA..........                  26815472
14785    27405777   .....AT......G..T...G.....T...T.G....T......                  27405734
14785    33668053   .A...........G..T..G......A....GG........A..                  33668010
14785    39858057   .......G.C...G..T..G...........CGA..........                  39858014
14785    43673377   ...A..T....A.G..G............T.GGT..........                  43673334
14785    54830136   .......A.C......T..G........T..GG...........                  54830179
14785    9061218    ......C......GA.G..G........T.....GT...T..                    9061177
14785    11602482   .....T...T...G.....G...TC.T.A...............C...              11602529
14785    15318250   C....T.T.T...G..C...........T..                               15318220
14785    31274619   ...TA..AT..A..T...........C.....G............                 31274575
14785    31679217   .A.A...A.C...G..T..G...........GG.C........                   31679259
14785    41730353   ......C......GA.G..G........T.....GT...T..                    41730312
14785    44271617   .....T...T...G.....G...TC.T.A...............C...              44271664
14785    47987385   C....T.T.T...G..C...........T..                               47987355
14785    2853377    ......CT..GT....T.CT...T........G......                       2853339
14785    3706858    .A....T....A...GG..G.......T.T.GG............GT...........TA  3706795
                                                                    \           
                                                                    |           
                                                                 GTGG
14785    8257199    ....AAC......GA.C......T....T...G.........A..                 8257243
14785    11360491   ....T..G.C..TG..T..G...........GG........                     11360449
                                                      \                         
                                                      |                         
                                                     TA
14785    15367622   .....AC..A.....GC........C.A.AG.GA...........                 15367578
14785    16473264   ......T......GACT..G..........T.GT....                        16473301
14785    35522512   ......CT..GT....T.CT...T........G......                       35522474
14785    36375993   .A....T....A...GG..G.......T.T.GG............GT...........TA  36375930
                                                                    \           
                                                                    |           
                                                                 GTGG
14785    40926334   ....AAC......GA.C......T....T...G.........A..                 40926378
14785    44029626   ....T..G.C..TG..T..G...........GG........                     44029584
                                                      \                         
                                                      |                         
                                                     TA
14785    48036757   .....AC..A.....GC........C.A.AG.GA...........                 48036713
14785    49142399   ......T......GACT..G..........T.GT....                        49142436
14785    716256     .......AGC...G..T..G.A......A..G.A.....G....                  716213
14785    15155346   .A..AT...A..TG.G...G.T....T.....G..G......                    15155305
14785    16860292   ......TTGTTC...GG..G......T....G............                  16860335
14785    26242648   ..GA..CA.A..G...G............T..GA...T....G..                 26242604
14785    28248419   C-..--..T....GT.T........C.....GT...........AGT.A...T.T...G.  28248363
14785    29918040   ....C.C.T.G....GT...G......T.T..G...T.......                  29917997
14785    31905884   .A.....G.T..CGA.T..G......TT...........T...                   31905926
14785    33385391   .......AGC...G..T..G.A......A..G.A.....G....                  33385348
14785    47824481   .A..AT...A..TG.G...G.T....T.....G..G......                    47824440
14785    49529427   ......TTGTTC...GG..G......T....G............                  49529470
14785    19610934   .......A.C..TTA.T..G........A..GG......A....A.GGA...T.T...G.  19610994
                               \                                                
                               |                                                
                               G
14785    52280069   .......A.C..TTA.T..G........A..GG......A....A.GGA...T.T...G.  52280129
                               \                                                
                               |                                                
                               G
14785    651551     ....A.C......CT.T..G....A...TA..GA.....T..G..                 651595
14785    15486925   A......G.C...G..T..G............G.....T.....                  15486882
14785    17014367   ...A...G.A...GA.G..G...........                               17014337
14785    17247786   ...A.TC..A...G..C..C...A..TT....G...........                  17247743
14785    19801164   .A...T.GGT..C...T.G....T..C...........G....                   19801122
14785    24561052   ...A.GT....AT.T.C..G.......AT...G......T...                   24561094
14785    33320686   ....A.C......CT.T..G....A...TA..GA.....T..G..                 33320730
14785    48156060   A......G.C...G..T..G............G.....T.....                  48156017
14785    49683502   ...A...G.A...GA.G..G...........                               49683472
14785    49916921   ...A.TC..A...G..C..C...A..TT....G...........                  49916878
14785    52470299   .A...T.GGT..C...T.G....T..C...........G....                   52470257
14785    3232460    .............G..G.GG.........................                 3232504
14785    35901595   .............G..G.GG.........................                 35901639
14785    29540234   ......C......G..T..G...........GG......G....                  29540277
14785    629211     ..........GC.G......A...........G..T.T....A.----A..ATA....-T  629157
14785    11279424   .......A.C.-C...TG...........T.GG............GT.A...T.T.T.G.  11279482
14785    33298346   ..........GC.G......A...........G..T.T....A.----A..ATA....-T  33298292
14785    43948559   .......A.C.-C...TG...........T.GG............GT.A...T.T.T.G.  43948617
14785    27092453   .............G..T..G.........T.GG....A......                  27092496
14785    28070190   ......CTGC...G..T........A................G..CT.AA..G......T  28070250
                                                                \               
                                                                |               
                                                                A
14785    23764853   C...A.CAG.......G..GG...........G..A.............T..          23764801
                                                                 \              
                                                                 |              
                                                                 C
14785    28208283   .......G.....G..T..G.......T...GG......G....                  28208240
14785    11315052   ...-.T.......G..T......G.......GGA...A......A.T.A.CAT.T...G.  11314994
14785    43984187   ...-.T.......G..T......G.......GGA...A......A.T.A.CAT.T...G.  43984129
14785    4440680    .A.......T......T..G.......TAA..G......G..                    4440721
14785    5176885    .......A.C.A....C..G............G.A.......                    5176926
14785    12902552   ......TG.C.....AT..............G.......T..                    12902593
14785    17848443   .......A.C......T..C..........GGG.........                    17848402
14785    20535952   .......A.CT..G..T..........T...GG...........                  20535909
14785    22711312   .......AGC...G..T..G...........GG...........                  22711355
14785    28053411   .......G.C....A.T..GCA..........G....G....                    28053452
14785    29320986   ..CA..C....A.G..C.TG...T........G.............---......A....  29321042
14785    37109815   .A.......T......T..G.......TAA..G......G..                    37109856
14785    37846020   .......A.C.A....C..G............G.A.......                    37846061
14785    45571687   ......TG.C.....AT..............G.......T..                    45571728
14785    50517578   .......A.C......T..C..........GGG.........                    50517537
14785    53205087   .......A.CT..G..T..........T...GG...........                  53205044
14785    55380447   .......AGC...G..T..G...........GG...........                  55380490
14785    1565081    ......C.....C..GG........CAT....G...........                  1565124
14785    10362796   .......G.C..TG..C..G.......A...GG.C.......                    10362837
14785    10794763   .............GA.G..G............G......G...                   10794721
14785    23801370   ......C....A.CA.G.....GTG...........C.......                  23801327
14785    29311381   A......A.C.AG...T..GC...........G............                 29311425
14785    34234216   ......C.....C..GG........CAT....G...........                  34234259
14785    43031931   .......G.C..TG..C..G.......A...GG.C.......                    43031972
14785    43463898   .............GA.G..G............G......G...                   43463856
14785    846350     .......-----G...T..G...........GG.......T...A.TGA...T.T...G.  846404
14785    17385526   .......T.....GA.T...........T..TCA.....T....----..A.T.....G.  17385471
14785    33515485   .......-----G...T..G...........GG.......T...A.TGA...T.T...G.  33515539
14785    50054661   .......T.....GA.T...........T..TCA.....T....----..A.T.....G.  50054606
14785    608491     ......C.CC.A.G..G..GG..T........G.....T...G.---....TTTTA.T.T  608435
14785    1256264    ......TGG...TG..T..GA........T.GG...........                  1256307
14785    8068402    .T.A.T.G.....GT.C....C.......T.GG.........                    8068443
14785    10210964   ......TG...A.TA.T.........T....GG....T......                  10210921
14785    11783544   ....A..A.C...G..G..............G.-........                    11783584
14785    12305809   ...A.TCAG..A.G...............A..G......T....                  12305852
14785    14257246   .......A.CT..G..T..G...........GG...........                  14257203
14785    15175886   .....T.A.C......G..G...........GG........C...GT.C...T.T...G.  15175826
                       \                                                        
                       |                                                        
                       A
14785    16804449   .........C...G.CT..G......A....GG...........                  16804406
14785    20022571   G......A.T......T...CA.........GG.........                    20022612
14785    20261110   .A.....G.C...GT.T............G.GGA..........                  20261067
14785    21546139   .C...........GA.T.........T....GCA..........                  21546182
14785    22350677   ...T..CT.A...G..T..G........A...G........A..                  22350720
14785    22641338   .....AT..T...GT.T..G...TA..A....G......T....                  22641381
14785    22963343   ....A..A........T.....GTCCT.....G....T....                    22963302
14785    24217069   ......CT.C..TG.......T....A....GG...........                  24217112
14785    24279724   .......G.CT..CA.TG.C............G......T....                  24279767
14785    33277626   ......C.CC.A.G..G..GG..T........G.....T...G.---....TTTTA.T.T  33277570
14785    33925399   ......TGG...TG..T..GA........T.GG...........                  33925442
14785    40737537   .T.A.T.G.....GT.C....C.......T.GG.........                    40737578
14785    42880099   ......TG...A.TA.T.........T....GG....T......                  42880056
14785    44452679   ....A..A.C...G..G..............G.-........                    44452719
14785    44974944   ...A.TCAG..A.G...............A..G......T....                  44974987
14785    46926381   .......A.CT..G..T..G...........GG...........                  46926338
14785    47845021   .....T.A.C......G..G...........GG........C...GT.C...T.T...G.  47844961
                       \                                                        
                       |                                                        
                       A
14785    49473584   .........C...G.CT..G......A....GG...........                  49473541
14785    52691706   G......A.T......T...CA.........GG.........                    52691747
14785    52930245   .A.....G.C...GT.T............G.GGA..........                  52930202
14785    54215274   .C...........GA.T.........T....GCA..........                  54215317
14785    55019812   ...T..CT.A...G..T..G........A...G........A..                  55019855
14785    55310473   .....AT..T...GT.T..G...TA..A....G......T....                  55310516
14785    55670980   ....A..A........T.....GTCCT.....G....T....                    55670939
14785    6115091    G......GGT..C...TT.G...........GG...........                  6115134
14785    9189755    .A..T..A.CG..G..T..G...........G.....                         9189791
14785    9739403        ....T....GA.T..............GGA.........CA...T...G.....G.  9739458
14785    18143412   ......TG.......GG..G.A.A.CA.....TT........                    18143371
14785    28418718   ....T.T.........G..C.A.............T.G....                    28418759
14785    31926626   C......A.T..GGT.T..G.......T...GGA...T......                  31926583
14785    38784226   G......GGT..C...TT.G...........GG...........                  38784269
14785    41858890   .A..T..A.CG..G..T..G...........G.....                         41858926
14785    42408538       ....T....GA.T..............GGA.........CA...T...G.....G.  42408593
14785    50812547   ......TG.......GG..G.A.A.CA.....TT........                    50812506
14785    18256352   C..A..-.C.G..G..TG.G.....C.AA.............G.AGT.AA..CT....G.  18256410
14785    50925487   C..A..-.C.G..G..TG.G.....C.AA.............G.AGT.AA..CT....G.  50925545
14785    15123775   ......C......T.AT..G...T...T..............G..GT.ATC.G.....T.  15123838
                        \                                                       
                        |                                                       
                     TGAG
14785    47792910   ......C......T.AT..G...T...T..............G..GT.ATC.G.....T.  47792973
                        \                                                       
                        |                                                       
                     TGAG
14785    4070064    ...............G........C.T....GG.C.C..T....                  4070107
14785    11252715   .A..A.....GC.G.G..GG............G......G....                  11252672
14785    13891720   A...A..A.C...G..T...........T..GG....T....                    13891679
14785    14509014   ......C.CT..GG.G...GA.G.........G..A...T....                  14508971
14785    17578284   ..T....A.C.A...GT..G......T....GGA.....G....                  17578241
14785    19518837   .A.....A.C......TC...........T.C....C..T..                    19518878
14785    22845861   ......TAG...GG..C....T....TT....GA........                    22845902
14785    24458219   ....A....A.A.GA.T....A.....T.T.GG...........                  24458176
14785    26949017   G..A...G.C...GT.T..G...........GG........A..                  26948974
14785    28194990   G...T..GCCG..G..T..G...........GGA..........                  28194947
14785    36739199   ...............G........C.T....GG.C.C..T....                  36739242
14785    43921850   .A..A.....GC.G.G..GG............G......G....                  43921807
14785    46560855   A...A..A.C...G..T...........T..GG....T....                    46560814
14785    47178149   ......C.CT..GG.G...GA.G.........G..A...T....                  47178106
14785    50247419   ..T....A.C.A...GT..G......T....GGA.....G....                  50247376
14785    52187972   .A.....A.C......TC...........T.C....C..T..                    52188013
14785    55514792   ......TAG...GG..C....T....TT....GA........                    55514833
14785    10327906   ......T..A.A.G..T..G...........C.-..C....                     10327945
14785    42997041   ......T..A.A.G..T..G...........C.-..C....                     42997080
14785    21348013   ......C...G..G..T..G............T.........                    21348054
14785    54017148   ......C...G..G..T..G............T.........                    54017189
14785    13977769   .............G.G...T............G.C.......                    13977810
14785    46646904   .............G.G...T............G.C.......                    46646945
14785    10162491   .......A.C...G..T...CA.........GG...........                  10162534
14785    31544604   .......A....TG..T..G...........G.........                     31544644
14785    42831626   .......A.C...G..T...CA.........GG...........                  42831669
14785    9470690    .......A.C..-G..G..G.....C..T..GG...........AGT.A...T.T...AT  9470748
14785    16095164   .......A.T..-GT.T..G...........GG......T....A.T.A...T.T...GG  16095106
14785    22804001   ......C......GT.T..G...............T.T.T..T..T..-T.....T...T  22804061
                                                                \             \ 
                                                                |             | 
                                                                A             A
14785    30062510   C....T.G.T...G..T.........A.....G..T........A.----.AT.T.....  30062455
14785    42139825   .......A.C..-G..G..G.....C..T..GG...........AGT.A...T.T...AT  42139883
14785    48764299   .......A.T..-GT.T..G...........GG......T....A.T.A...T.T...GG  48764241
14785    55473045   ......C......GT.T..G...............T.T.T..T..T..-T.....T...T  55473105
                                                                \             \ 
                                                                |             | 
                                                                A             A
14785    968327     ......T.......A.T....T......T..GG...........                  968370
14785    6655642    .......A.C...GA.T.......C.AT...GG......T....                  6655599
14785    7066510    ..G....A.C..GGT....G...........GT......T....                  7066467
14785    7985549    ........C.....T.T..G..G.....T..TG.........                    7985508
14785    14884970   ......T......GT.T...G..T....T...G.........                    14884929
14785    24585833   .......A.C...G..T..G......A....GG...........                  24585790
14785    33637462   ......T.......A.T....T......T..GG...........                  33637505
14785    39324777   .......A.C...GA.T.......C.AT...GG......T....                  39324734
14785    39735645   ..G....A.C..GGT....G...........GT......T....                  39735602
14785    40654684   ........C.....T.T..G..G.....T..TG.........                    40654643
14785    47554105   ......T......GT.T...G..T....T...G.........                    47554064
14785    2236089    ....T.CT...A....G.........TG....G.......T...                  2236046
14785    25381239   ......TA......C.GG.T.A..C.......GA........                    25381280
14785    26230650   .......AGT.C.T..T..G............G......T.....                 26230694
14785    27747279   ......CT..GA....T.G.....G.......T.........                    27747238
14785    31704907   ....A..A.C...GA.T..G...........GG........                     31704947
14785    34905224   ....T.CT...A....G.........TG....G.......T...                  34905181
14785    21417630   ....T.C......G..T..G......C..TGC...T.TG...-G..---..A.......T  21417685
14785    54086765   ....T.C......G..T..G......C..TGC...T.TG...-G..---..A.......T  54086820
14785    3807828    ..GCT.T........C...G...T...............                       3807790
14785    10459406   ....CTT....A.TT.CCC.............G........                     10459366
14785    15737878   ...AAGT......TT.TC........A..........T.T....                  15737921
14785    23173784   .....G.......G..T.TG.A.G.....T.GCAC.........A.T.A...T.TA..G.  23173723
                         \                                                      
                         |                                                      
                        TT
14785    25644248   ......TT.TG.....TC.....T.............G..                      25644209
14785    28231253   .......AGC..GGT.T.T........T...G.......A....                  28231296
14785    30143230   .......GCT...G..T..G...........GG...G.......                  30143273
14785    30157400   .......G.CG.CG..T..G............                              30157431
14785    30825189   .........A...G..T......T....TG.GG.........                    30825230
14785    32485922   ...AC.C.T....G..T..GG.........TGG........                     32485962
14785    36476963   ..GCT.T........C...G...T...............                       36476925
14785    43128541   ....CTT....A.TT.CCC.............G........                     43128501
14785    48407013   ...AAGT......TT.TC........A..........T.T....                  48407056
14785    55877946   .....G.......G..T.TG.A.G.....T.GCAC.........A.T.A...T.TA..G.  55877885
                         \                                                      
                         |                                                      
                        TT
14785    7388021    A..AT........G.GG..G......TT.A..G..G.......                   7388063
14785    9848723    .....T.-.AC.GG..T.C...T........GG......A....A.T.A..TTGT...G.  9848665
14785    15316849   .....T.....A.T..T..G.A.....AA...G..A.T....                    15316890
14785    16856363   ...AA.C.....G.AGCG..............G..G......                    16856404
14785    16960956   ....AT...AG.....G....AC...T..........TG...A..                 16961000
14785    17489426   ......TT.....G..G..G...T..A........T.T...                     17489466
14785    17530719   ......CG..T..G.A.G..AA........T.GA.........                   17530677
14785    24157687   .A..A.C......CT....GG...........G......T..                    24157728
14785    27502111   .....GTA.TT.C...G..T...T.A.A...TG........T..----A...T.....G.  27502166
14785    27852886   .......A.C..GGT....G...........GGA.......A..                  27852929
14785    29221564   ......C....AG..CT.G..A..........G......A..                    29221605
14785    29764237       ..C..........C...A.........C............AGA.AA..T.....G.  29764182
14785    40057156   A..AT........G.GG..G......TT.A..G..G.......                   40057198
14785    42517858   .....T.-.AC.GG..T.C...T........GG......A....A.T.A..TTGT...G.  42517800
14785    47985984   .....T.....A.T..T..G.A.....AA...G..A.T....                    47986025
14785    49525498   ...AA.C.....G.AGCG..............G..G......                    49525539
14785    49630091   ....AT...AG.....G....AC...T..........TG...A..                 49630135
14785    50158561   ......TT.....G..G..G...T..A........T.T...                     50158601
14785    50199854   ......CG..T..G.A.G..AA........T.GA.........                   50199812
14785    30389348   CA...TCA...A.GT.T..G............CA..T.....G..TA...G..-....T.  30389289
                                                                \               
                                                                |               
                                                                A
14785    15254286   .....AC......G..T..GG..T.......G....C.....                    15254327
14785    20685313   ...A.T....G..GC.T.C......CA..T..T........--..TT.A..AGA......  20685370
14785    47923421   .....AC......G..T..GG..T.......G....C.....                    47923462
14785    53354448   ...A.T....G..GC.T.C......CA..T..T........--..TT.A..AGA......  53354505
14785    12614564   .A..C.T.......A.G..G............T....T.T....                  12614607
14785    15313425   G.....C......T.GG..G.....A.T....G......G..                    15313466
14785    17677641   ......C....C.GA.T..G......AG.....A....T...A..                 17677685
14785    25953250   ....AA.A.C..GG..T...CA.........GG...........                  25953207
14785    30211965   ....A.T.........T..G..GT...TT..GG......A..                    30212006
14785    30584681   .A..T.T......G.CT.GC.......TT..TG........                     30584641
14785    45283699   .A..C.T.......A.G..G............T....T.T....                  45283742
14785    47982560   G.....C......T.GG..G.....A.T....G......G..                    47982601
14785    50346776   ......C....C.GA.T..G......AG.....A....T...A..                 50346820
14785    24595442   ......CT...............T.......C..C.........                  24595399
14785    29495714   .......A.C..T.T....G........T..GG...........                  29495671
14785    1294972    ......C......G..T..GA.......T...GA........                    1294931
14785    1594952    .........A...G..T..G..T.....T...G.........                    1594911
14785    2217130    ......C......G.GG.........T...............                    2217171
14785    3571420    ....A....A...G..C..GC...........G........A..                  3571377
14785    24403438   .......G.C..C...T..G...........                               24403468
14785    28422684   .....TC.....TG..T.......A...G...G..G......                    28422725
14785    33964107   ......C......G..T..GA.......T...GA........                    33964066
14785    34264087   .........A...G..T..G..T.....T...G.........                    34264046
14785    34886265   ......C......G.GG.........T...............                    34886306
14785    36240555   ....A....A...G..C..GC...........G........A..                  36240512
14785    2620927    .......A.C..G-..T..G.......T.A..G...........AGT.A...T.T..AG.  2620869
14785    11039686   CA.A...ACC...G..T..............G.............                 11039730
14785    35290062   .......A.C..G-..T..G.......T.A..G...........AGT.A...T.T..AG.  35290004
14785    43708821   CA.A...ACC...G..T..............G.............                 43708865
14785    7377038    .......T..GA..AC..C.CA..........T..G.....---A.G.....G.....GT  7377097
                                                                     \          
                                                                     |          
                                                                   TTA
14785    10209090   ......TG......A...........A.TT..G....T......                  10209047
14785    15484003   .....TC...G..G..T...A.....C...............                    15484044
14785    18567213   ...A.......T.G..T......G.......G.....A.T....                  18567256
14785    26060293   ...A..C........C...G...A..AA..............                    26060334
14785    31290832   .....TT....A...C..CG......A.T.............                    31290873
14785    40046173   .......T..GA..AC..C.CA..........T..G.....---A.G.....G.....GT  40046232
                                                                     \          
                                                                     |          
                                                                   TTA
14785    42878225   ......TG......A...........A.TT..G....T......                  42878182
14785    48153138   .....TC...G..G..T...A.....C...............                    48153179
14785    51236348   ...A.......T.G..T......G.......G.....A.T....                  51236391
14785    20790327   ...---...A...G..T..G...........GG......T....AGT.A..AT.T...G.  20790271
14785    53459462   ...---...A...G..T..G...........GG......T....AGT.A..AT.T...G.  53459406
14785    10154918   ....C.T....A....T......T.......GG....T..                      10154879
14785    11293960   ...A.AT.T....G..T.............G.GT.........                   11294002
14785    22147870   ...A...G.C..GG..T..G...........GG...........                  22147827
14785    32644271   ...A........GG..T..G...A...T....G...........                  32644228
14785    42824053   ....C.T....A....T......T.......GG....T..                      42824014
14785    43963095   ...A.AT.T....G..T.............G.GT.........                   43963137
14785    54817005   ...A...G.C..GG..T..G...........GG...........                  54816962
14785    21355775   ....TTT.T......CT.........ATG......A........AGT.A...G....A..  21355715
                                                       \                        
                                                       |                        
                                                       A
14785    54024910   ....TTT.T......CT.........ATG......A........AGT.A...G....A..  54024850
                                                       \                        
                                                       |                        
                                                       A
14785    7858511    .....AT....T..T.GG.G...T..T.....GA.......TT.AGA.A........C.T  7858450
                                                        \                       
                                                        |                       
                                                       AT
14785    13443341   .....T.....A.G.GG....................                         13443378
                                                  \                             
                                                  |                             
                                                  A
14785    40527646   .....AT....T..T.GG.G...T..T.....GA.......TT.AGA.A........C.T  40527585
                                                        \                       
                                                        |                       
                                                       AT
14785    46112476   .....T.....A.G.GG....................                         46112513
                                                  \                             
                                                  |                             
                                                  A
14785    3886169    .......A.C.A.G..T....T.T...T.T.G............                  3886126
14785    4920165    .A.....ATC...GCGC.TG...........GG...........                  4920122
14785    13874360   ...A...A.C...G..T..G...G.......                               13874330
14785    14190156   .......A.T...G..T..G......A.T..GG..T....                      14190195
14785    15106342   ........G....T.GG..GC..T........G.AT...T....                  15106385
14785    15214954   ......CT.......AG..T..C....T...GT...........                  15214911
14785    16436397   .......G.T..GG..TCC........T...                               16436367
14785    17221942   .......G.T..CGA.T.T............                               17221912
14785    17403676   AAG...C......G..T..T.T....................                    17403635
14785    22284139   .......G.T...G..G.GG...........                               22284109
14785    27207060   ......TG...A.GA.T..G....C......GG............                 27207104
14785    28214923   .......A.C.A....T..G...........                               28214953
14785    36555304   .......A.C.A.G..T....T.T...T.T.G............                  36555261
14785    37589300   .A.....ATC...GCGC.TG...........GG...........                  37589257
14785    46543495   ...A...A.C...G..T..G...G.......                               46543465
14785    46859291   .......A.T...G..T..G......A.T..GG..T....                      46859330
14785    47775477   ........G....T.GG..GC..T........G.AT...T....                  47775520
14785    47884089   ......CT.......AG..T..C....T...GT...........                  47884046
14785    49105532   .......G.T..GG..TCC........T...                               49105502
14785    49891077   .......G.T..CGA.T.T............                               49891047
14785    50072811   AAG...C......G..T..T.T....................                    50072770
14785    54953274   .......G.T...G..G.GG...........                               54953244
14785    13213205   ...CAT.G.T...G..T.TG...........GG......T....A.T.A..AT.T...A.  13213145
                                                   \                            
                                                   |                            
                                                   G
14785    45882340   ...CAT.G.T...G..T.TG...........GG......T....A.T.A..AT.T...A.  45882280
                                                   \                            
                                                   |                            
                                                   G
14785    973074     .....AG.....GGTGG.......C.......T....T....                    973033
14785    3522925    .......AGC..GGT....G.......T...GG...........                  3522882
14785    4519900    ......C...G.CG..T.................C.TT....                    4519941
14785    5937062    ........CC.A.G..T..G..GT........G..A.T....                    5937103
14785    9888648    ....A.C....A..CAG.C....T.........A.T.T....                    9888607
14785    14560908   ..GA..T.....GGT.TG.G.................A..                      14560947
14785    19209866   .....TT.CA...G.A...................T.T....                    19209825
14785    21096437   ...A...G.C...G..T..G......C....GGA...T.T....                  21096480
14785    23819002   .....T.A.A...G..T..G.......AT..TCA..........                  23819045
14785    24591901   ......T......G.A....CA....ATT..GG....T...----..T....T.....G.  24591846
14785    25028777   ...AA..A.C...G..T..G...........GG....                         25028813
14785    27712633   A......A.C...G..T..GC..T....T..                               27712603
14785    29346231   .A....TA...C.GA.T.......C.T....GG...........                  29346188
14785    30304312   .............GTGT.GG...........GG.AT.A......                  30304355
14785    31503641   .....-.A.AT.GG..T..GG.......T..GG.........T.A.T.A...T.T...GT  31503583
14785    33642209   .....AG.....GGTGG.......C.......T....T....                    33642168
14785    36192060   .......AGC..GGT....G.......T...GG...........                  36192017
14785    37189035   ......C...G.CG..T.................C.TT....                    37189076
14785    38606197   ........CC.A.G..T..G..GT........G..A.T....                    38606238
14785    42557783   ....A.C....A..CAG.C....T.........A.T.T....                    42557742
14785    47230043   ..GA..T.....GGT.TG.G.................A..                      47230082
14785    51879001   .....TT.CA...G.A...................T.T....                    51878960
14785    53765572   ...A...G.C...G..T..G......C....GGA...T.T....                  53765615
14785    2321422    ....--...A.C..A.T..GCA.........G...........AT.T.A...T.T..AA.  2321365
14785    23963098   .......A.C..G..GT..........-...GG........                     23963137
14785    30447552   ..G.AG.T.....G.....T.T....A............A...A.TA.A.-A..T.....  30447611
                                                             \                  
                                                             |                  
                                                             G
14785    34990557   ....--...A.C..A.T..GCA.........G...........AT.T.A...T.T..AA.  34990500
14785    14920148   .A..-..G.C.TC...T.C...........GTG......T....ACT.A...T.T...A.  14920090
14785    47589283   .A..-..G.C.TC...T.C...........GTG......T....ACT.A...T.T...A.  47589225
14785    29299562   CA.T..C......G..T....A.T........G........---.....A..G.TA.A.T  29299621
                                                                     \          
                                                                     |          
                                                                   TAA
14785    19330912   ...A...A.....G..T.............C.............                  19330955
14785    21407570   .......A.C...G..T..G..........                                21407599
14785    52000047   ...A...A.....G..T.............C.............                  52000090
14785    54076705   .......A.C...G..T..G..........                                54076734
14785    10659424   .......A.C......T..G......T....GG...........                  10659467
14785    14253961   .......A.C...G..TG.......C.T...GG................             14254010
                                                                \               
                                                                |               
                                                                A
14785    43328559   .......A.C......T..G......T....GG...........                  43328602
14785    46923096   .......A.C...G..TG.......C.T...GG................             46923145
                                                                \               
                                                                |               
                                                                A
14785    1181324    .......GCTG..G..T..G.........T.GG...........                  1181367
14785    3737413    ......TG.....G..T..G...........GG.....T...                    3737372
14785    11168132   ....A..A.C...G..T..G..........-.G.........                    11168172
14785    16801831   .......A.C.A....T..G.......T...GG...............-T.AT.T...G.  16801771
                                                                \               
                                                                |               
                                                               AG
14785    22019637   .......A.T...G..T..G...........GG...........                  22019680
14785    24848952   .A.....A.T......T..............GG....TG.....                  24848909
14785    25300173   C......A.C......T..G...........GG....T......                  25300130
14785    33850459   .......GCTG..G..T..G.........T.GG...........                  33850502
14785    36406548   ......TG.....G..T..G...........GG.....T...                    36406507
14785    43837267   ....A..A.C...G..T..G..........-.G.........                    43837307
14785    49470966   .......A.C.A....T..G.......T...GG...............-T.AT.T...G.  49470906
                                                                \               
                                                                |               
                                                               AG
14785    54688772   .......A.T...G..T..G...........GG...........                  54688815
14785    15098038   ......T......G..T..G........T..TGA...TG.....----A...TT.A..G.  15098093
14785    47767173   ......T......G..T..G........T..TGA...TG.....----A...TT.A..G.  47767228
14785    9870294    .......G.T...G..T..............TT........C..                  9870251
14785    42539429   .......G.T...G..T..............TT........C..                  42539386
14785    6307521    .....GT..A............G....A....                              6307552
14785    7252985    .....T.A.A..GGT....G............G.........                    7253026
14785    9435497    ......CT.....G.GT.....G.....A...GA........                    9435538
14785    13349757   .A..A.C......G.C..C..........AG.G.........                    13349798
14785    15490616   .....T.G........T..G........TT.GG...........                  15490573
14785    19481355   .....A.A.C......TT.G......C....TG...C..                       19481393
14785    22905378   .A.A...G.TT..T..CC.TC...........G...........                  22905421
14785    24764745   .......A.T......C..G...........GG...........                  24764788
14785    25044912   .............G..T..........T...G..CT.....                     25044872
14785    25642916   .A.....A.C...G..T..........T...GG..T...T....                  25642873
14785    26693784   G............G..T..G.C.........GG...........                  26693741
14785    26862262   .....T.G.A.A.G..T..G...........GG..........                   26862304
14785    27099819   .......A.C...G..T..G........T..GG........                     27099779
14785    38976656   .....GT..A............G....A....                              38976687
14785    39922120   .....T.A.A..GGT....G............G.........                    39922161
14785    42104632   ......CT.....G.GT.....G.....A...GA........                    42104673
14785    46018892   .A..A.C......G.C..C..........AG.G.........                    46018933
14785    48159751   .....T.G........T..G........TT.GG...........                  48159708
14785    52150490   .....A.A.C......TT.G......C....TG...C..                       52150528
14785    55612828   .A.A...G.TT..T..CC.TC...........G...........                  55612871
14785    2389230    ....A.T......G..TT.G............T.........                    2389189
14785    2424154    ......C..TG.TG..TT...A.T..A..............                     2424114
14785    4330786    .....T.G.....G..T..G........T..GG...........                  4330743
14785    8287216    A...A..A.C...G..T..G...........GG......G....                  8287259
14785    10368018   .A....TA...A.G..T..G.........T.GGA..........                  10367975
14785    10730031   CA....C........CT..G......CT.TG......G....                    10730072
14785    11034328   ......CA.....G............C.T...G.A..T.T....                  11034371
14785    11138391   ...A..C..C.A...G...G............G........                     11138351
14785    16615905   .....TGG.....GA.T..G.........A.GG......T....                  16615948
14785    17889983   ......C....A.GA.GG...A..........G......G...                   17890025
14785    18090876   .TT....G.T...G..T...............G....A.T....                  18090919
14785    23949617   ......TG.A...G.AT......T....A.GGG...........                  23949660
14785    26010950   ...AT...CA....TCT..G............GA........                    26010909
14785    26094836   ....A..A.C...G..TC.G.......T....G...........                  26094879
14785    26493100   .A....TG.....G..T..........T.T.GG...........                  26493143
14785    29218555   .......A.T...GT.T..G...G....T..GG...........                  29218598
14785    29545559   .......G.C...GA.T.........T.T..GG...........                  29545516
14785    30942296   CA.....A.C...G..TG.............G.......T....                  30942339
14785    31516476   .............G..T..G...........TGA........                    31516517
14785    35058365   ....A.T......G..TT.G............T.........                    35058324
14785    35093289   ......C..TG.TG..TT...A.T..A..............                     35093249
14785    36999921   .....T.G.....G..T..G........T..GG...........                  36999878
14785    40956351   A...A..A.C...G..T..G...........GG......G....                  40956394
14785    43037153   .A....TA...A.G..T..G.........T.GGA..........                  43037110
14785    43399166   CA....C........CT..G......CT.TG......G....                    43399207
14785    43703463   ......CA.....G............C.T...G.A..T.T....                  43703506
14785    43807526   ...A..C..C.A...G...G............G........                     43807486
14785    49285040   .....TGG.....GA.T..G.........A.GG......T....                  49285083
14785    50559118   ......C....A.GA.GG...A..........G......G...                   50559160
14785    50760011   .TT....G.T...G..T...............G....A.T....                  50760054
14785    2271541    CA.....AGT.A....T..G...T................T...                  2271584
14785    34940676   CA.....AGT.A....T..G...T................T...                  34940719
14785    831966     ...AATC...G.....T..G............G.C..........                 832010
14785    2137197    ......C.T..C.G.GG..GG......T....GA........                    2137156
14785    7962256    .......G.C.A....T..G......T..T.GG...........                  7962299
14785    12965400   CA.....G.CCC....T..G.........T.GG......G....                  12965357
14785    13890762   ......TTG....G.AG...A.....A.....G..G......                    13890803
14785    16096523   ....C.CT.C...G..T..G...T........GA........                    16096482
14785    16410092   .AGA..C..T.A.G..G......T......C.G..T.....                     16410052
14785    17129369   G..T..C.T.....A.T...............G........                     17129409
14785    17130647   G..T..C.T.....A.T...............G........                     17130607
14785    20412468   .......G.A...G..C.G........TT..GG......                       20412430
14785    21275368   .......A.C..CG..T.C....T.A....-.G.....C.....                  21275326
14785    23564175   ....T.C....A.TT.G..G...T....T...G.....C...                    23564134
14785    27489394   .......GGC...G..T..G...........GG...C.......                  27489437
14785    31999341   .......G.T..TG..T..G...........GG.........                    31999382
14785    32301493   ......C......G..TC.G.A.T.........A.AT.....                    32301534
14785    33501101   ...AATC...G.....T..G............G.C..........                 33501145
14785    34806332   ......C.T..C.G.GG..GG......T....GA........                    34806291
14785    40631391   .......G.C.A....T..G......T..T.GG...........                  40631434
14785    45634535   CA.....G.CCC....T..G.........T.GG......G....                  45634492
14785    46559897   ......TTG....G.AG...A.....A.....G..G......                    46559938
14785    48765658   ....C.CT.C...G..T..G...T........GA........                    48765617
14785    49079227   .AGA..C..T.A.G..G......T......C.G..T.....                     49079187
14785    49798504   G..T..C.T.....A.T...............G........                     49798544
14785    49799782   G..T..C.T.....A.T...............G........                     49799742
14785    53081603   .......G.A...G..C.G........TT..GG......                       53081565
14785    53944503   .......A.C..CG..T.C....T.A....-.G.....C.....                  53944461
14785    55609979   ...T..CT.....G..T..G...T...............G..                    55610020
14785    279461     ......C......G.GC..G......CTT..C.....T......                  279504
14785    4068291    .A...TTG.C...G..T..G.......T...GG...........                  4068334
14785    4400232    .....GT....A....C..G....C.T..A.G.....TT.....                  4400275
14785    7489696    .....ATT.ACA...........T.......G.....T....                    7489655
14785    7680293            .....G..T..G.........T.G............ATT.A...T.T.GTGA  7680242
14785    9918465    G.C.C.T..A......G.TG.......T...GG......T....                  9918422
14785    11466479   C....TC..T..G...G..T...A.......GG......T..-G.G..A....G.A..A.  11466421
14785    12104727   .A....TG..T...A.TT.G.............A..........                  12104770
14785    13572180   .....TTTT...GG..C.TG.........T.GG........A..                  13572137
14785    16575931   ......TGCA...G..T..G.A.........GG...........                  16575888
14785    16720448   .T.....G.C.T.GA.T..G..........--............A.T.T...          16720497
14785    17997331   ...AT.GTG.....T.T..G.....G.T....G...........                  17997288
14785    21209977   .....TC.........T......T..TT.T..G.C.......A.A...              21210024
14785    21724387   ...A...A.CC.....T..G...........G..A.G.......                  21724344
14785    23460696   ....A.C..A...T.AT..G...G........G......G..                    23460737
14785    26036266   ...AATC.T.......TTC......................                     26036226
14785    27682637   ......C..AG.....TC..GTT.AA..T..GG.........                    27682596
14785    27858632   ...AA.CT.....G..T..G...T.....T.GG............                 27858588
14785    31386016   .........C.C....T..G.A.TG..TG..GG........A..                  31385973
14785    31639694   ....A..A.C...G..T..G......T...-.G.........T.---.A...T.T...GT  31639639
14785    31987306   ....AA.A.C...G..T..G.......T.T.GGA..........                  31987263
14785    32948596   ......C......G.GC..G......CTT..C.....T......                  32948639
14785    36737426   .A...TTG.C...G..T..G.......T...GG...........                  36737469
14785    37069367   .....GT....A....C..G....C.T..A.G.....TT.....                  37069410
14785    40158831   .....ATT.ACA...........T.......G.....T....                    40158790
14785    40349428           .....G..T..G.........T.G............ATT.A...T.T.GTGA  40349377
14785    42587600   G.C.C.T..A......G.TG.......T...GG......T....                  42587557
14785    44135614   C....TC..T..G...G..T...A.......GG......T..-G.G..A....G.A..A.  44135556
14785    44773862   .A....TG..T...A.TT.G.............A..........                  44773905
14785    46241315   .....TTTT...GG..C.TG.........T.GG........A..                  46241272
14785    49245066   ......TGCA...G..T..G.A.........GG...........                  49245023
14785    49389583   .T.....G.C.T.GA.T..G..........--............A.T.T...          49389632
14785    50666466   ...AT.GTG.....T.T..G.....G.T....G...........                  50666423
14785    53879112   .....TC.........T......T..TT.T..G.C.......A.A...              53879159
14785    54393522   ...A...A.CC.....T..G...........G..A.G.......                  54393479
14785    56149095   ....A.C..A...T.AT..G...G........G......G..                    56149136
14785    15100535   .......-..CAGG..T..G...........G.A..........A.T.A...T.T...G.  15100477
14785    47769670   .......-..CAGG..T..G...........G.A..........A.T.A...T.T...G.  47769612
14785    7652362    ....A..A......A.T.T...G...............T...                    7652403
14785    19864878   .....--..A.C....T..G.........G.GG...........A.T....AT.T...A.  19864821
14785    20610190   A...A.C.........T..G.A..........G.........G...-....--.....G.  20610131
                                                              \                 
                                                              |                 
                                                            GTA
14785    40321497   ....A..A......A.T.T...G...............T...                    40321538
14785    52534013   .....--..A.C....T..G.........G.GG...........A.T....AT.T...A.  52533956
14785    53279325   A...A.C.........T..G.A..........G.........G...-....--.....G.  53279266
                                                              \                 
                                                              |                 
                                                            GTA
14785    506856     ....T..G.T......C..G...........GG.C.........---.....T.T...    506910
14785    33175991   ....T..G.T......C..G...........GG.C.........---.....T.T...    33176045
14785    2633736    .A..A.T.GA....A................C..........T..                 2633692
14785    8316368    A.....C......G.GG..G......A..........G...                     8316328
14785    10383027   ............C...T..G.A.....A..TTG...........                  10382984
14785    10385721   ............C...T..G.A.....A..TTG...........                  10385678
14785    24691038   ....A..A.C...G..T............T..G......                       24691076
14785    31978591   .............G..T...A.....C....GG..T........                  31978634
14785    32507365   .A............A.G.......C.A.....G......T..                    32507324
14785    35302871   .A..A.T.GA....A................C..........T..                 35302827
14785    40985503   A.....C......G.GG..G......A..........G...                     40985463
14785    43052162   ............C...T..G.A.....A..TTG...........                  43052119
14785    43054856   ............C...T..G.A.....A..TTG...........                  43054813
14785    2767608    ......T....A.G.CT...AC..........G........                     2767648
14785    4887988    .......A.C..GG..T..G...........GG........                     4888028
14785    8510235    ...A.....C...G..T.....T.....A..TG....T..                      8510196
14785    9684612    .......G.C...G..T..G...........GG......T....A...A...C.T...    9684669
14785    9811051    .....TC.....C...T....A.......A.C..GA......                    9811092
14785    17038645   .......G.C...G.....G...........GCA..........                  17038688
14785    18352706   .......AGC...G..T..G...T.......GG...........                  18352749
14785    35436743   ......T....A.G.CT...AC..........G........                     35436783
14785    37557123   .......A.C..GG..T..G...........GG........                     37557163
14785    41179370   ...A.....C...G..T.....T.....A..TG....T..                      41179331
14785    42353747   .......G.C...G..T..G...........GG......T....A...A...C.T...    42353804
14785    42480186   .....TC.....C...T....A.......A.C..GA......                    42480227
14785    49707780   .......G.C...G.....G...........GCA..........                  49707823
14785    51021841   .......AGC...G..T..G...T.......GG...........                  51021884
14785    32543991   ..T...C...G..G..G....T.T...G....G......---....G...----......  32543939
14785    13161669   .......A.C..C.T.T..G.........TGG............                  13161712
14785    18328264   .......-..CAGG.CT..G...T.......GG....T......A.T.A...T.T...G.  18328322
14785    21584919   .......-..CATG..T..G...........G.A........T.AGG.A...T.T...G.  21584861
14785    30065665   A..A.-T......G..T..G......T.....G.........G.AG..A..A..GA...T  30065607
14785    45830804   .......A.C..C.T.T..G.........TGG............                  45830847
14785    50997399   .......-..CAGG.CT..G...T.......GG....T......A.T.A...T.T...G.  50997457
14785    54254054   .......-..CATG..T..G...........G.A........T.AGG.A...T.T...G.  54253996
14785    4506483    .....TC..T..T...G..G.......T...T.C.......                     4506443
14785    9732275    ..............C.T....A....TA...G.......T.....                 9732319
14785    10014778   C.....C...G..G.....GGA..........G......T..                    10014819
14785    10176278   ...A.AT....AT...T...A........T..G.......                      10176239
14785    15217470   .....AC....AG..AG...............G..T.....A..                  15217513
14785    22982202   ....T..A.T.AGG..C..G...........G............                  22982159
14785    30218382   .A...--.T..A....T.......C..TG...G......T....C...A...T.T..AA.  30218439
14785    37175618   .....TC..T..T...G..G.......T...T.C.......                     37175578
14785    42401410   ..............C.T....A....TA...G.......T.....                 42401454
14785    42683913   C.....C...G..G.....GGA..........G......T..                    42683954
14785    42845413   ...A.AT....AT...T...A........T..G.......                      42845374
14785    47886605   .....AC....AG..AG...............G..T.....A..                  47886648
14785    55689837   ....T..A.T.AGG..C..G...........G............                  55689794
14785    7320498    ......TT.......CT..............TG..A...                       7320536
14785    9804714    ....A.CT.A.C.G..T..G............G.........G.-.A.CA.--....AA.  9804658
14785    10662984   .......A.C..CG..T..G...G.......GGA..T........GT.A...T.T...G.  10663044
                                                                \               
                                                                |               
                                                                A
14785    20892731   ...AC..A.T..TG..T..G...........GG..........                   20892773
14785    39989633   ......TT.......CT..............TG..A...                       39989671
14785    42473849   ....A.CT.A.C.G..T..G............G.........G.-.A.CA.--....AA.  42473793
14785    43332119   .......A.C..CG..T..G...G.......GGA..T........GT.A...T.T...G.  43332179
                                                                \               
                                                                |               
                                                                A
14785    53561866   ...AC..A.T..TG..T..G...........GG..........                   53561908
14785    1144623                    ...G.......A.GC...........TG.GTCA.........T.  1144580
14785    4056043    ......C..A.A.G..G.T.....C.A.T.............                    4056084
14785    7218486    ....A.C...G....AT..G.......T....G...TG....                    7218445
14785    8513305    ......C............GA..T..CT....CA...A.....                   8513347
14785    9375805    ...T..-.T.-.....G..GAC.................G..A.AGTTAA..T.....GT  9375748
14785    9763992    ......C......GAAT...G......A.A.TG......T..                    9764033
14785    14400659   ......C....TT.AG....G..T......C.G...C.......                  14400616
14785    15362422   .A....T..TCA.G.GG....................A....                    15362463
14785    17574558   .......G.C...G..T..G........TT.GG............                 17574602
14785    20943433   ......C......GAAT......T..CTG..........G..                    20943392
14785    26868037   .......-.AT.GG..T..G.A.........GG........A..ATT.A...T.T...G.  26867979
14785    30584418   .......GGT......T..G...T.......GG.A.........                  30584375
14785    31991957          .........G.........C.T....A...........TT.A...G....AT.  31991905
14785    33813758                   ...G.......A.GC...........TG.GTCA.........T.  33813715
14785    36725178   ......C..A.A.G..G.T.....C.A.T.............                    36725219
14785    39887621   ....A.C...G....AT..G.......T....G...TG....                    39887580
14785    41182440   ......C............GA..T..CT....CA...A.....                   41182482
14785    42044940   ...T..-.T.-.....G..GAC.................G..A.AGTTAA..T.....GT  42044883
14785    42433127   ......C......GAAT...G......A.A.TG......T..                    42433168
14785    47069794   ......C....TT.AG....G..T......C.G...C.......                  47069751
14785    48031557   .A....T..TCA.G.GG....................A....                    48031598
14785    50243693   .......G.C...G..T..G........TT.GG............                 50243737
14785    53612568   ......C......GAAT......T..CTG..........G..                    53612527
14785    275885     C.G...GA...A.GT.CC.G......T..T..G......T....AGTGA..........T  275945
                          \                                                     
                          |                                                     
                          T
14785    20893159   .A.....A.T...G..T..G............G...........AGT.A...T.T.....  20893219
                                                                            \   
                                                                            |   
                                                                            C
14785    32945020   C.G...GA...A.GT.CC.G......T..T..G......T....AGTGA..........T  32945080
                          \                                                     
                          |                                                     
                          T
14785    53562294   .A.....A.T...G..T..G............G...........AGT.A...T.T.....  53562354
                                                                            \   
                                                                            |   
                                                                            C
14785    22280193   .A...GTA.....T..T..G......AA....G.........                    22280152
14785    27036481   ......C....A.GC.T...CA.T........G........AG.---..T.A......T.  27036540
                                                                         \      
                                                                         |      
                                                                       CAT
14785    54949328   .A...GTA.....T..T..G......AA....G.........                    54949287
14785    860590     CA....T......GA.T..G...A.......GG.........                    860549
14785    1846258    .....T..CA...TA.T..G.......A...G.......A..                    1846217
14785    2631701    ....A.C.....TGAA...G.A......A....A........                    2631660
14785    5990718    .A..A..A.C...G..T......A..TG...GG.....                        5990755
14785    6115311    ......C......GA.T..G.......TG...TT...T...                     6115271
14785    8369494    .T.A..CT.C...G..T..G......TT..............                    8369453
14785    16243780   ...A..T......GT.T..............GG.........                    16243821
14785    17006310   G....TT..T...G..C...............G............                 17006354
14785    20599092   ...A..........AGGG...A.TAG......C...........                  20599135
14785    24560429   ...T..C..AG..G.GTG............T.G.........                    24560388
14785    24890846   C....T.TG....G..TC.G.T......T...........                      24890807
14785    25466519   .......AGT...G..T..G...........G....                          25466484
14785    25906309   .....TT...GA.G.C...GA..T..AA....G.........                    25906350
14785    27288872   .......T...T.G.AT..G...T....T...G....T....                    27288831
14785    27443424   ...A..CT...A.G..G.GT.A.......TGG..........                    27443383
14785    27650643   ......TG....C...T..G.AT......                                 27650615
14785    30985978   .....GT......G.....G.T.T.CA.....G......                       30986016
14785    33529725   CA....T......GA.T..G...A.......GG.........                    33529684
14785    34515393   .....T..CA...TA.T..G.......A...G.......A..                    34515352
14785    35300836   ....A.C.....TGAA...G.A......A....A........                    35300795
14785    38659853   .A..A..A.C...G..T......A..TG...GG.....                        38659890
14785    38784446   ......C......GA.T..G.......TG...TT...T...                     38784406
14785    41038629   .T.A..CT.C...G..T..G......TT..............                    41038588
14785    48912915   ...A..T......GT.T..............GG.........                    48912956
14785    49675445   G....TT..T...G..C...............G............                 49675489
14785    53268227   ...A..........AGGG...A.TAG......C...........                  53268270
14785    1332177    ...T.T.A...C....T............TG.GAC.......                    1332136
14785    6947129    CA.A.T.G.C..GG..T..T..G........GG..........                   6947087
14785    9698270    ....A.C.T..A.G..T............T..G.........                    9698311
14785    10347417   ...A.G.......G.GC..G..GT...ATT.G.......T..                    10347376
14785    11694805   ......CT....C...T..G...T..C.....G......A..                    11694846
14785    11927758   ....A.C...T..GAG...GG.....TTT..G..........                    11927717
14785    12714739   ...T..T..C.....AG....T..CA.T.T..G......T..                    12714698
14785    16289558   ...A...GGC..C...T..G.........T.GG........T..                  16289515
14785    16654091   .....A.GT...TG.G...-.A..CG..TGC.G......G.....TT.A.A...T..A.T  16654033
14785    18901637   ....A.C.......T.TC.G............GA.G......                    18901596
14785    20525930   ......TA...ATG..T..............GG.....                        20525967
14785    23480766   ...A..TG.....GA.T..G.....CAT...GG...........                  23480723
14785    24892752   ......CA..CAGG..T.......A.A.....G......-....                  24892710
14785    31241462   ...A.TC..A...G..TGC............C..C.........                  31241505
14785    34001312   ...T.T.A...C....T............TG.GAC.......                    34001271
14785    39616264   CA.A.T.G.C..GG..T..T..G........GG..........                   39616222
14785    42367405   ....A.C.T..A.G..T............T..G.........                    42367446
14785    43016552   ...A.G.......G.GC..G..GT...ATT.G.......T..                    43016511
14785    44363940   ......CT....C...T..G...T..C.....G......A..                    44363981
14785    44596893   ....A.C...T..GAG...GG.....TTT..G..........                    44596852
14785    45383874   ...T..T..C.....AG....T..CA.T.T..G......T..                    45383833
14785    48958693   ...A...GGC..C...T..G.........T.GG........T..                  48958650
14785    49323226   .....A.GT...TG.G...-.A..CG..TGC.G......G.....TT.A.A...T..A.T  49323168
14785    51570772   ....A.C.......T.TC.G............GA.G......                    51570731
14785    53195065   ......TA...ATG..T..............GG.....                        53195102
14785    56169148   ...A..TG.....GA.T..G.....CAT...GG...........                  56169105
14785    174001     ......C.....C..GG..G.A.......A..........                      174040
14785    14785777   .......A.....G..T..............G............                  14785734
14785    32843136   ......C.....C..GG..G.A.......A..........                      32843175
14785    47454912   .......A.....G..T..............G............                  47454869
14785    3382819    ...-..TG....T...T..G.......TA.....C......A..AT..A.....T...G.  3382877
14785    16827434   .A.....A.C...G..T..G.........T.G.........                     16827394
14785    25670948   ......C..AG..G.......T.T........G........                     25670908
14785    36051954   ...-..TG....T...T..G.......TA.....C......A..AT..A.....T...G.  36052012
14785    49496569   .A.....A.C...G..T..G.........T.G.........                     49496529
14785    9185925    .......A.C.-.G..T..G...........GG.C.......G.AG..A...T.T...G.  9185867
14785    41855060   .......A.C.-.G..T..G...........GG.C.......G.AG..A...T.T...G.  41855002
14785    14290442   ......C......G..T..G......AT...........                       14290404
14785    46959577   ......C......G..T..G......AT...........                       46959539
14785    4721999    .......-----G...T..G...........GG.........G.ATT.A..AT.T...GT  4722053
14785    22694691   .A.A..C.....--..G....A.T...G....G.C......A.CAGT.A...T..A....  22694634
14785    22800154   .......-.A..GG..T..G..T....TT..GG......T..G...T.AA..T.T...G.  22800212
14785    37391134   .......-----G...T..G...........GG.........G.ATT.A..AT.T...GT  37391188
14785    55363826   .A.A..C.....--..G....A.T...G....G.C......A.CAGT.A...T..A....  55363769
14785    55469198   .......-.A..GG..T..G..T....TT..GG......T..G...T.AA..T.T...G.  55469256
14785    2164783    .............G...C.G...AA....A..G..T..C...                    2164742
14785    2315914    CA....TG...A.T..T..G............G.........                    2315873
14785    2368311    .....TC.T.....AGG..GA...........G.....C..                     2368351
14785    3799894    ......C...GA.G..T..G...T..A.....GA.....                       3799932
14785    11292034   ...........ACG..T..C.......TT...G......                       11291996
14785    11381410   .A.......T...G..T.G............G...T...                       11381448
14785    12421266   ...T.A...C...GA.T..............GG...........                  12421223
14785    13958777   .......A.C...G..T..G.....C......G...........                  13958734
14785    23572109   ...........C....T..GG.GA..T.....G...                          23572144
14785    34833918   .............G...C.G...AA....A..G..T..C...                    34833877
14785    34985049   CA....TG...A.T..T..G............G.........                    34985008
14785    35037446   .....TC.T.....AGG..GA...........G.....C..                     35037486
14785    36469029   ......C...GA.G..T..G...T..A.....GA.....                       36469067
14785    43961169   ...........ACG..T..C.......TT...G......                       43961131
14785    44050545   .A.......T...G..T.G............G...T...                       44050583
14785    45090401   ...T.A...C...GA.T..............GG...........                  45090358
14785    46627912   .......A.C...G..T..G.....C......G...........                  46627869
14785    355435     .......G.......AG...........T...GA.....                       355473
14785    2695719    ......T......T..T.G.........T..TT..T...T....                  2695762
14785    5104783    .CTAC.T......G.C...G...T.......GG.......                      5104822
14785    6116181    .......A.C.-TG..T..G...T.......GG.C..T......AGT.A...T.TT..GT  6116123
14785    13881885   ....A.CT.......G..TGA...........G......                       13881923
14785    17111688   ...AA.C..AG.C...T.GG............G........                     17111648
14785    22045714   .....TC......G..G....A.A...........T.....                     22045674
14785    22964779   ..........G..GT.T..G.A.....A...GG.........G.ACT.A..AT..A.AG.  22964841
                         \  \                                                   
                         |  |                                                   
                         C CT
14785    22999330   .......G.C...GACTG.G...........G............                  22999373
14785    26192472   ......CA........G..G.......TT...G....T..                      26192433
14785    26993360   A......G.C...T..T..............GG...........                  26993317
14785    29074474   ......C....A.T..T..G........TA..GA.....                       29074436
14785    30083635   .......--..C....T.G....T.CA..T..G...........AGT.A..AT.T...G.  30083578
14785    31118170   .....TC...G.....GG.G...........TGC.......                     31118210
14785    33024570   .......G.......AG...........T...GA.....                       33024608
14785    35364854   ......T......T..T.G.........T..TT..T...T....                  35364897
14785    37773918   .CTAC.T......G.C...G...T.......GG.......                      37773957
14785    38785316   .......A.C.-TG..T..G...T.......GG.C..T......AGT.A...T.TT..GT  38785258
14785    46551020   ....A.CT.......G..TGA...........G......                       46551058
14785    49780823   ...AA.C..AG.C...T.GG............G........                     49780783
14785    54714849   .....TC......G..G....A.A...........T.....                     54714809
14785    55672416   ..........G..GT.T..G.A.....A...GG.........G.ACT.A..AT..A.AG.  55672478
                         \  \                                                   
                         |  |                                                   
                         C CT
14785    55706965   .......G.C...GACTG.G...........G............                  55707008
14785    15088173   .A..----.TG..G..T..............G...A........AGT.A...T.T...G.  15088228
14785    25768264   ......CTG....T.....G............GA.G......G.....              25768217
14785    26675847   ....T..A.C.C.G..T....A.......T..G...........                  26675890
14785    47757308   .A..----.TG..G..T..............G...A........AGT.A...T.T...G.  47757363
14785    3056652    .......-.A.A.G..T......TGG..T..GG..T...T....A.T.A...TAT...G.  3056710
14785    35725787   .......-.A.A.G..T......TGG..T..GG..T...T....A.T.A...TAT...G.  35725845
14785    1164009    ....C.CT.......GG...GC.T..A.....G......                       1163971
14785    1245044    .....GT.CA.....GG..G.......G....G......                       1245082
14785    7417126    .....AT...GA....T..G......AT..T.G....T...                     7417166
14785    9852555    .....TCA....C..G...G.T.T...A...........                       9852593
14785    19918152   CA.A..T...G..GA.C..G.........T..G...........                  19918195
14785    22721044   ...AATC........A..GG............T........                     22721084
14785    23534768   ...A.....T...G..T..GG....A...T..G...........                  23534725
14785    24971432   AA.....G.C...G.GT..G.........T.GG......T....                  24971475
14785    26223982   ......T...G..G.GG..G..G......TG.G.....                        26224019
14785    26669429   ......C....A.G.G...G.A.T...A....GA.T......                    26669470
14785    26780555   ......T.GA...GA......T.....TT...G......TG..A..A...-.G..A..TG  26780496
                                                           \                    
                                                           |                    
                                                           T
14785    30433686   ......C..A...G.AG..G.A....A.TTG.G..........                   30433644
14785    33833144   ....C.CT.......GG...GC.T..A.....G......                       33833106
14785    33914179   .....GT.CA.....GG..G.......G....G......                       33914217
14785    40086261   .....AT...GA....T..G......AT..T.G....T...                     40086301
14785    42521690   .....TCA....C..G...G.T.T...A...........                       42521728
14785    52587287   CA.A..T...G..GA.C..G.........T..G...........                  52587330
14785    55390179   ...AATC........A..GG............T........                     55390219
14785    19882069   .TG..TCT.A...GT.T..G.........T.C............AGG..T..T.T...GT  19882008
                            \                                                   
                            |                                                   
                           GT
14785    52551204   .TG..TCT.A...GT.T..G.........T.C............AGG..T..T.T...GT  52551143
                            \                                                   
                            |                                                   
                           GT
14785    27125449   ....T..A.C..-...G..G...........G.T...T...A....A.A...T.T...G.  27125391
14785    27697458   ......----...G..T..............GG......T...CAGT.A...T.T...G.  27697403
14785    19403276   .......G.C...G..G..G.......-....G....T......                  19403234
14785    31449560   ...A......T....GG..........TT........T...                     31449520
14785    52072411   .......G.C...G..G..G.......-....G....T......                  52072369
14785    505527     ......----...G..T............T.GG......T....AGG.A.A.T.T...G.  505472
14785    20487151   .......-..CAGG..T..............GG........C..AGT.A...T.T...G.  20487209
14785    33174662   ......----...G..T............T.GG......T....AGG.A.A.T.T...G.  33174607
14785    53156286   .......-..CAGG..T..............GG........C..AGT.A...T.T...G.  53156344
14785    4461759    .....T.---.AC...T.GG............G......A.A..AGT.A...T.....G.  4461703
14785    37130894   .....T.---.AC...T.GG............G......A.A..AGT.A...T.....G.  37130838
14785    10778101   .A...TT......G..C..........G.T............                    10778142
14785    16085810   .......G.T...G..T..G........T..                               16085780
14785    30422277   ..............A.T...CA.........GG........                     30422317
14785    30613996   ..G...C....A....G..G..................                        30614033
14785    43447236   .A...TT......G..C..........G.T............                    43447277
14785    48754945   .......G.T...G..T..G........T..                               48754915
14785    14458400   .......A.T..-G..T..G...T.......CG......T....AGT.A...T.G...G.  14458458
14785    47127535   .......A.T..-G..T..G...T.......CG......T....AGT.A...T.G...G.  47127593
14785    4179533    .....T.G.T......T..G............G...........                  4179576
14785    4731841    ....ATTT.....G..T...G......A.........                         4731805
14785    5327347    ...A...A.-..GG.....T.........T.GG...........AGT.A...T.T...G.  5327405
14785    6784353    ....A.T..A...GT.T....C.........T.......G....                  6784396
14785    7265027    ......C..AG..T..T..G..................                        7265064
14785    9847068    ......CTG.......T.C.......TT...GG........                     9847108
14785    11293732   ......C....A....TC.......CAT....G......                       11293694
14785    12613217   ......C..C.A....T...........T.C.G......G..                    12613258
14785    20117091   ....T.....T.C...T............TGG.......G....                  20117048
14785    22882488   ....A.G....C...CT..G...........GG.....C...                    22882447
14785    24537126   ......T.....C...TC.G...........G.A.......                     24537166
14785    30771470   C....GC.........T............AT.....---------.G....A.T.-.A..  30771421
14785    36848668   .....T.G.T......T..G............G...........                  36848711
14785    37400976   ....ATTT.....G..T...G......A.........                         37400940
14785    37996482   ...A...A.-..GG.....T.........T.GG...........AGT.A...T.T...G.  37996540
14785    39453488   ....A.T..A...GT.T....C.........T.......G....                  39453531
14785    39934162   ......C..AG..T..T..G..................                        39934199
14785    42516203   ......CTG.......T.C.......TT...GG........                     42516243
14785    43962867   ......C....A....TC.......CAT....G......                       43962829
14785    45282352   ......C..C.A....T...........T.C.G......G..                    45282393
14785    52786226   ....T.....T.C...T............TGG.......G....                  52786183
14785    55551301   ....A.G....C...CT..G...........GG.....C...                    55551260
14785    24893410   ...T..TG...A.G.C...G.......T....G......T....-......AT.T...A.  24893351
                                                                     \          
                                                                     |          
                                                                     A
14785    284348     ......C..TG...AGG..GG...C............T.....A.T..-...G......T  284407
                                                               \                
                                                               |                
                                                               A
14785    7220322    .......A.C..CG..T..G.......--..G.......                       7220358
14785    16487059   .......---.AC...T..G...........GGA...T......AGT.A...T.T...TT  16487115
14785    32953483   ......C..TG...AGG..GG...C............T.....A.T..-...G......T  32953542
                                                               \                
                                                               |                
                                                               A
14785    39889457   .......A.C..CG..T..G.......--..G.......                       39889493
14785    49156194   .......---.AC...T..G...........GGA...T......AGT.A...T.T...TT  49156250
14785    10863290   ....A.T....A.GA.T..GC......G....G....                         10863254
14785    16907957   .......T....--.GGG.......G.....C.A.T...G....A.TTA...GTGT...T  16907900
14785    26973023   ......C..A......C..GCA....TT...CG.......                      26973062
14785    29104135   ....A..A.C.A...................GG.....C..T..                  29104092
14785    31889321   .........AG...A.T.........A.....G.......                      31889360
14785    43532425   ....A.T....A.GA.T..GC......G....G....                         43532389
14785    49577092   .......T....--.GGG.......G.....C.A.T...G....A.TTA...GTGT...T  49577035
14785    8885131    ....T.C..AGA...AT..G...........GGC..........                  8885174
14785    29090174             ...G..T..G..........G.G...........AGA.A...T.T...G.  29090125
14785    41554266   ....T.C..AGA...AT..G...........GGC..........                  41554309
14785    1740728    ......CT.A.A..AGG...............G..T..T..                     1740688
14785    14135015   ......C......GA.T.GG..G..............T..                      14134976
14785    16965724   ............C...C..G.........T.GG......                       16965762
14785    23444259   ......C......GA.T...GA...A.TT.............                    23444300
14785    25264618   .A..C..A.A....A.T...........TG...........                     25264658
14785    29199068   .............GA.T......T..AT......C.C.....                    29199027
14785    31845709   ......TG.....GA.T..G...........GG........                     31845749
14785    34409863   ......CT.A.A..AGG...............G..T..T..                     34409823
14785    46804150   ......C......GA.T.GG..G..............T..                      46804111
14785    49634859   ............C...C..G.........T.GG......                       49634897
14785    56132658   ......C......GA.T...GA...A.TT.............                    56132699
14785    12953951                ...T..G...........GG...........ATT.A...T.T...G.  12953997
14785    17762063   .....TT..TT..G..T..G............G......A..----G.A..A.......A  17762008
14785    24494303   .....T.G.CT.G...CG.G...........GG.........T..                 24494258
                                               \                                
                                               |                                
                                               C
14785    45623086                ...T..G...........GG...........ATT.A...T.T...G.  45623132
14785    50431198   .....TT..TT..G..T..G............G......A..----G.A..A.......A  50431143
14785    24447574   ......CTT.GA.G..T.....T......AG.G..T......                    24447533
14785    603774     ......T...GC.G.C.C.G...T...T....                              603805
14785    2097216    G.....C......G..G.TG.A.T.A...........                         2097252
14785    7461178    ...CC.CT.....G.........T.CATT............                     7461138
14785    7857647    ....A.T.........G.CT.....CA........G.....                     7857687
14785    8913082    ..GA.GT.........GT.....G.....A............                    8913041
14785    15236420   ......C..A...GT.G..G.ACT.....G..G.....                        15236383
14785    26311366   .A...T.G.C...GA.T..........T.T.GGA........                    26311407
14785    26712007   ......C..A.TT..GG..........TT...G....T....                    26712048
14785    30630442   ......TT.....GA.T..G...........TG....                         30630406
14785    33272909   ......T...GC.G.C.C.G...T...T....                              33272940
14785    34766351   G.....C......G..G.TG.A.T.A...........                         34766387
14785    40130313   ...CC.CT.....G.........T.CATT............                     40130273
14785    40526782   ....A.T.........G.CT.....CA........G.....                     40526822
14785    41582217   ..GA.GT.........GT.....G.....A............                    41582176
14785    47905555   ......C..A...GT.G..G.ACT.....G..G.....                        47905518
14785    24024855   .A....C........G...........T..............                    24024896
14785    24541898   ...A..C......G..TG..........T...G.....                        24541935
14785    15254632   .......A.C...G..T..G..........-.......C.G...                  15254674
14785    47923767   .......A.C...G..T..G..........-.......C.G...                  47923809
14785    26396935   ......T......G.............A...GGAC...........                26396889
                                                              \                 
                                                              |                 
                                                              T
14785    27755640   .AG...T...-.....T.....G.....TT.GG...........ACT.A...T.....G.  27755580
                                   \                                            
                                   |                                            
                                  GT
14785    556692     ....T.C..A......T..G..T..GC............                       556730
14785    1484269    ......C......G..T.....T...T.....GT.....                       1484307
14785    8922077    .....G.A.C...G..T..G...........GG......                       8922039
14785    16287155   ..............A.T..G.......G......C..                         16287119
14785    19938408   ....A.C.........T..G......T............                       19938370
14785    33225827   ....T.C..A......T..G..T..GC............                       33225865
14785    34153404   ......C......G..T.....T...T.....GT.....                       34153442
14785    41591212   .....G.A.C...G..T..G...........GG......                       41591174
14785    48956290   ..............A.T..G.......G......C..                         48956254
14785    52607543   ....A.C.........T..G......T............                       52607505
14785    15611      .....TT..A...-.C...GG..T...............T..G.AGT.AA.AT.....AT  15553
14785    15226871   ...A..T----....CT..G.......G....G...........AT..A...T.T...G.  15226816
14785    22944916   .......A.C.-.G..T............T.GG........A..AGT.A...T.T...G.  22944974
14785    32684837   .....TT..A...-.C...GG..T...............T..G.AGT.AA.AT.....AT  32684779
14785    47896006   ...A..T----....CT..G.......G....G...........AT..A...T.T...G.  47895951
14785    55652315   .......A.C.-.G..T............T.GG........A..AGT.A...T.T...G.  55652373
14785    307516     ......T....A.G..GT.GC......TG.C...-......T...GT.A...TA......  307457
                                                                        \       
                                                                        |       
                                                                        T
14785    4885304    .A....T.......A.T........CA.T..T.....                         4885340
14785    5066926    .....T.....A.T..T.........A...............                    5066967
14785    13494127   .......GGC...G..T..G.........T.GG.........                    13494168
14785    15238224   ..........G...A.G..G...T.......T....C..                       15238186
14785    24663775   .A.A..CTG.......C...............GT........                    24663734
14785    28029791   .......G.C......T..G.....A.....GG...........T.---..TT.T...GT  28029847
14785    32028059   ........T.....A.T..........TT...G...                          32028024
14785    32976651   ......T....A.G..GT.GC......TG.C...-......T...GT.A...TA......  32976592
                                                                        \       
                                                                        |       
                                                                        T
14785    37554439   .A....T.......A.T........CA.T..T.....                         37554475
14785    37736061   .....T.....A.T..T.........A...............                    37736102
14785    46163262   .......GGC...G..T..G.........T.GG.........                    46163303
14785    47907359   ..........G...A.G..G...T.......T....C..                       47907321
14785    9241286    .....TC...GA....T..G...G.A......G.......                      9241325
14785    41910421   .....TC...GA....T..G...G.A......G.......                      41910460
14785    20586216   ......CA..-.....T...G...........CA...T.....CAG.T.T..T.....GT  20586157
                                   \                                            
                                   |                                            
                                   A
14785    53255351   ......CA..-.....T...G...........CA...T.....CAG.T.T..T.....GT  53255292
                                   \                                            
                                   |                                            
                                   A
14785    829445     ...AA.C......T..C..G.................                         829481
14785    1230523    ......C...G.....G..TCCTT...T....T.........                    1230482
14785    1681983    ......C..AG.....T..G............G...C..A..                    1682024
14785    3997722    ...A...G.C.T....T..............G.......T....                  3997679
14785    10193472   .......G.C..TG..T..G......T....GG....T..                      10193433
14785    14477760   ...ACTT......G..T..G............G....                         14477724
14785    16652676   ......C..C...G.GT..G......A.T...G......                       16652714
14785    20237429   ....T..G.C...G..T..G......                                    20237454
14785    20523359   ....A.C.....G.T.T...............GA.....                       20523321
14785    26913007   ......C......T.G..GCA..A......T........                       26912969
14785    31487548   ......T....A..AC...GCA..C......C.........                     31487588
14785    32521868   .A....CT.....T.AG..GG......A.........                         32521832
14785    33498580   ...AA.C......T..C..G.................                         33498616
14785    33899658   ......C...G.....G..TCCTT...T....T.........                    33899617
14785    34351118   ......C..AG.....T..G............G...C..A..                    34351159
14785    36666857   ...A...G.C.T....T..............G.......T....                  36666814
14785    42862607   .......G.C..TG..T..G......T....GG....T..                      42862568
14785    47146895   ...ACTT......G..T..G............G....                         47146859
14785    49321811   ......C..C...G.GT..G......A.T...G......                       49321849
14785    52906564   ....T..G.C...G..T..G......                                    52906589
14785    53192494   ....A.C.....G.T.T...............GA.....                       53192456
14785    6831859    ......TT.TG....A...........G...TGA.....                       6831821
14785    9094262    ....A..A.A......T..G..G...-....GG.C....G....                  9094220
14785    20908352   ....T.T.G.......T..G.C..........G.C..A....-----.A.........    20908404
14785    39500994   ......TT.TG....A...........G...TGA.....                       39500956
14785    41763397   ....A..A.A......T..G..G...-....GG.C....G....                  41763355
14785    53577487   ....T.T.G.......T..G.C..........G.C..A....-----.A.........    53577539
14785    2048611    C...ATT....TGG.G.................                             2048579
14785    4789304    .....T.G.C..TG..T............TGG........                      4789343
14785    8900511    C.....CA........T.G...T.....T..GG.......                      8900472
14785    10184403   .....TC..A...GA.................T..TT....                     10184363
14785    20302381   ....TTT......G..T..C...T..A..T..G.........                    20302340
14785    23141071   .A.A..CT........T..C..T.....T...T...T.....                    23141030
14785    23404042   .....A.AG.......T......T...T...GG....                         23404006
14785    30852272   ......C.T...GGCA...G...............T...                       30852234
14785    34717746   C...ATT....TGG.G.................                             34717714
14785    37458439   .....T.G.C..TG..T............TGG........                      37458478
14785    41569646   C.....CA........T.G...T.....T..GG.......                      41569607
14785    42853538   .....TC..A...GA.................T..TT....                     42853498
14785    52971516   ....TTT......G..T..C...T..A..T..G.........                    52971475
14785    55845123   .A.A..CT........T..C..T.....T...T...T.....                    55845082
14785    56091910   .....A.AG.......T......T...T...GG....                         56091874
14785    10161315   C....TT......GACTG.G...........GG............G..T....         10161368
                                                            \                   
                                                            |                   
                                                            A
14785    25287212                 ..T..G....A..AG................GT.CA..T..C..GT  25287167
14785    42830450   C....TT......GACTG.G...........GG............G..T....         42830503
                                                            \                   
                                                            |                   
                                                            A
14785    3337137    A....AC........GT..G......T..T..G.........                    3337178
14785    36006272   A....AC........GT..G......T..T..G.........                    36006313
14785    7953031    .......A.C.........G......-...C.G...........T.T.....C.T...AT  7953089
14785    40622166   .......A.C.........G......-...C.G...........T.T.....C.T...AT  40622224
14785    23429226   .......A.C.-.G.....G...........C............AGT.A...T.T...G.  23429168
14785    56117592   .......A.C.-.G.....G...........C............AGT.A...T.T...G.  56117534
14785    2415760    .............G..T..G.........T.G..A...G.....-..TA...T.T...A.  2415702
14785    35084895   .............G..T..G.........T.G..A...G.....-..TA...T.T...A.  35084837
14785    14464894   .....A.A.C.-.G..T..G...........GG........A..AG..A...T.T...G.  14464836
14785    47134029   .....A.A.C.-.G..T..G...........GG........A..AG..A...T.T...G.  47133971
14785    15154127   .......A.T...G....C-...........GG........A..AGT.AA..TGT...A.  15154069
14785    47823262   .......A.T...G....C-...........GG........A..AGT.AA..TGT...A.  47823204
14785    15034304   .......GTC......T..G.....-......G...........                  15034346
14785    47703439   .......GTC......T..G.....-......G...........                  47703481
14785    1865392    .......A.T...G..T..G.T.......                                 1865420
14785    10698714   .........A.T....T..............TG......                       10698676
14785    15694986   .......A.T..-T..T..G...........GG......T..T.AGG.T...T.T...GT  15694928
14785    21531902   ......C.......A.T.....................                        21531939
14785    34534527   .......A.T...G..T..G.T.......                                 34534555
14785    43367849   .........A.T....T..............TG......                       43367811
14785    48364121   .......A.T..-T..T..G...........GG......T..T.AGG.T...T.T...GT  48364063
14785    54201037   ......C.......A.T.....................                        54201074
14785    27647      .......A.C.-.G..G..G....G....T.TG...........AGT.A...T.T...G.  27705
14785    3357064    .......A.C.-.G..T.GG............G........A..AGT.A...T.T...G.  3357006
14785    13522249   .......A.C..-G..T..G...A.......TC.........A.A.T.A...T.T...G.  13522191
14785    23514291   .A.A...A.C.-.G..T..G...........G............AGT.A...T.T...G.  23514349
14785    28194582   .......A.C.-TG..T..G.........TGG............A.T.AA..T.T...G.  28194640
14785    32696826   .......A.C.-.G..G..G....G....T.TG...........AGT.A...T.T...G.  32696884
14785    36026199   .......A.C.-.G..T.GG............G........A..AGT.A...T.T...G.  36026141
14785    46191384   .......A.C..-G..T..G...A.......TC.........A.A.T.A...T.T...G.  46191326
14785    26134619   .......A.C.-.G..T..G......A....GG........T..A.G.A...T.C...GT  26134561
14785    29296401   .T.....A.---....T..G...........GG......T....AGT.A...T.T...G.  29296345
14785    30884523   .......A.C.-T...T..G..........C.G........T..AGT.A...T.T...G.  30884581
14785    3423397    ......T..A......T...CA.T.A.........                           3423431
14785    7454611    ....C.TT.....T.C................G......                       7454573
14785    7947470    .......A.C.-.G..T..G...........GG.....C.....AGT.A...T.C...G.  7947528
14785    8073249    ....C----------.T..G...........GG....T......A.T.A...C.T...G.  8073200
14785    16713549   .......A.C.-.G..G..G...........GG......T....AGT.A...T.T...G.  16713491
14785    22449964   .......G.C.-.G..T..G...........GG.....GT....A.TGA...T.T...G.  22450022
14785    29138914   .......G.C.-.G..T..G........T..GG............GG.T..AT.T...G.  29138972
14785    29860056   .......A.C.-.G..T..G.........T.GG...........AGT.A...T.....GT  29860114
14785    36092532   ......T..A......T...CA.T.A.........                           36092566
14785    40123746   ....C.TT.....T.C................G......                       40123708
14785    40616605   .......A.C.-.G..T..G...........GG.....C.....AGT.A...T.C...G.  40616663
14785    40742384   ....C----------.T..G...........GG....T......A.T.A...C.T...G.  40742335
14785    49382684   .......A.C.-.G..G..G...........GG......T....AGT.A...T.T...G.  49382626
14785    55119099   .......G.C.-.G..T..G...........GG.....GT....A.TGA...T.T...G.  55119157
14785    3962731    .......A.C.-TG..T.C....G...G.........T.T....A.T.A.....T...G.  3962789
14785    10861264   .......-----G...T..G...T.......GG...........AGT.A...T.T...G.  10861210
14785    14157246   .....G.A.C.-.GA.T..G.A.........GTA..........ATT.AA....T...G.  14157188
14785    36631866   .......A.C.-TG..T.C....G...G.........T.T....A.T.A.....T...G.  36631924
14785    43530399   .......-----G...T..G...T.......GG...........AGT.A...T.T...G.  43530345
14785    46826381   .....G.A.C.-.GA.T..G.A.........GTA..........ATT.AA....T...G.  46826323
14785    13946259   .......A.CC-.G..TG.GG..........GG...........AG..T...T.TT..G.  13946317
14785    16172552   ....ATT........G...G...........G..                            16172519
14785    20735127   ......CA.....G.....T.A.T.......GG..T........                  20735084
14785    31943013   ......C........GGG.....T.C......G....                         31943049
14785    46615394   .......A.CC-.G..TG.GG..........GG...........AG..T...T.TT..G.  46615452
14785    48841687   ....ATT........G...G...........G..                            48841654
14785    53404262   ......CA.....G.....T.A.T.......GG..T........                  53404219
14785    20739454   .......A.C.-.G..T..G.......TT..GG........A..AGT.A...T.T...A.  20739512
14785    30076179   ...AT..A.T.-.G..T..G...........GG....T......C.G.A...T.T...G.  30076121
14785    53408589   .......A.C.-.G..T..G.......TT..GG........A..AGT.A...T.T...A.  53408647
14785    3110101    .......A.C..-G..T..G.AG........GG......T....AGT.AA..T.T...G.  3110159
14785    12193688   ....A..A.C.-.C..T.TG..C.....T..GG...........AGT.A...T.T...G.  12193630
14785    18111073   .....TT...G...A.G..GCC.....T...TT......G...A.T..-A..T...G..T  18111013
                                                        \     \                 
                                                        |     |                 
                                                        A     C
14785    35779236   .......A.C..-G..T..G.AG........GG......T....AGT.AA..T.T...G.  35779294
14785    44862823   ....A..A.C.-.C..T.TG..C.....T..GG...........AGT.A...T.T...G.  44862765
14785    50780208   .....TT...G...A.G..GCC.....T...TT......G...A.T..-A..T...G..T  50780148
                                                        \     \                 
                                                        |     |                 
                                                        A     C
14785    549274     .........TG..G..T.....T..                                     549250
14785    7111726    .......A.C.-.G..T..G..CT......TTG...........AGT.A...T.T...G.  7111668
14785    12630699   .........T...G.GG..G.......TT...G..                           12630733
14785    16590490   .A.AT..G.C....A.T..G...........GCA.....-....A.T.A...T.T...T.  16590548
14785    18000192   ....A.C.....GGT.G..........T....G..                           18000158
14785    18046903   .....TCT.....G..C..........TTTG......A....                    18046862
14785    21247787   .....GC......GA.T.T......CT..........                         21247823
14785    22716944   .........AG..G..T...........T..C.A.G...                       22716906
14785    27510366   .......-----G...T..G.......TGT.GG...........A.T.A...T.T...G.  27510312
14785    29875539   ......T....AG.A.G..G........AT..G....T...                     29875579
14785    30676381   ....A..A.CG.....T..G............G......                       30676419
14785    33218409   .........TG..G..T.....T..                                     33218385
14785    39780861   .......A.C.-.G..T..G..CT......TTG...........AGT.A...T.T...G.  39780803
14785    45299834   .........T...G.GG..G.......TT...G..                           45299868
14785    49259625   .A.AT..G.C....A.T..G...........GCA.....-....A.T.A...T.T...T.  49259683
14785    50669327   ....A.C.....GGT.G..........T....G..                           50669293
14785    50716038   .....TCT.....G..C..........TTTG......A....                    50715997
14785    53916922   .....GC......GA.T.T......CT..........                         53916958
14785    55386079   .........AG..G..T...........T..C.A.G...                       55386041
14785    20558857   ......TA......A.T..............GG.C....T.A..ATT.A...T.T...G.  20558919
                                \                                               
                                |                                               
                              GCT
14785    25794514   .C.....-----G...T..G........A..GG.....T.....AGT.A...T.T...G.  25794568
14785    53227992   ......TA......A.T..............GG.C....T.A..ATT.A...T.T...G.  53228054
                                \                                               
                                |                                               
                              GCT
14785    1232219    ....A..-----.T..T..G...........GG....G......AGT.A..AT.T...T.  1232165
14785    4437924    .......A.C.-.G..T..G.A.....T...GG........A..AGT.A...T.T...G.  4437866
14785    8602984    .A.....A.C.-.GA.T..G........T..GG..T.T.......GT.A...T.T...G.  8603042
14785    12790239   ..GC..T.......C................C.......A..                    12790280
14785    14575047   ......T.....----.G.C......T....TG.C....G..A.AG.CAA..T..A..G.  14575102
14785    15084751   ......C..CG..GA.T..G....C....T..G..A.....                     15084791
14785    17436082   ...AA.T......G.GT.............T.G....                         17436046
14785    24414055   .......G.A.A.G..T..G...........GG......                       24414017
14785    25017291   ......T..A...G..T..C......CT...TG...C..                       25017329
14785    26173347   ......CT.....T.GG....TCT.G......G.C.C....                     26173387
14785    33901354   ....A..-----.T..T..G...........GG....G......AGT.A..AT.T...T.  33901300
14785    37107059   .......A.C.-.G..T..G.A.....T...GG........A..AGT.A...T.T...G.  37107001
14785    41272119   .A.....A.C.-.GA.T..G........T..GG..T.T.......GT.A...T.T...G.  41272177
14785    45459374   ..GC..T.......C................C.......A..                    45459415
14785    47244182   ......T.....----.G.C......T....TG.C....G..A.AG.CAA..T..A..G.  47244237
14785    47753886   ......C..CG..GA.T..G....C....T..G..A.....                     47753926
14785    50105217   ...AA.T......G.GT.............T.G....                         50105181
14785    9652601    ......T..C...G..T..G...T.....T.TG.....C..---.........A....T.  9652542
                                                                     \          
                                                                     |          
                                                                   TAA
14785    11185209   ..G...C...TA..CCT....T....ATT...G....G....-...TGA..........T  11185147
                                                        \         \             
                                                        |         |             
                                                       GG        TT
14785    19710138   .......A.C.-TG..TT........CTT..GG......T....TGT.A...T.T...G.  19710080
14785    42321736   ......T..C...G..T..G...T.....T.TG.....C..---.........A....T.  42321677
                                                                     \          
                                                                     |          
                                                                   TAA
14785    43854344   ..G...C...TA..CCT....T....ATT...G....G....-...TGA..........T  43854282
                                                        \         \             
                                                        |         |             
                                                       GG        TT
14785    52379273   .......A.C.-TG..TT........CTT..GG......T....TGT.A...T.T...G.  52379215
14785    9884974    .......A.C..-G..T..G...........GG.....T......GT.A...T.T...G.  9885032
14785    22817463   .......A.C..-G..T..G...........GG...........A.T.A..CT.T...G.  22817405
14785    24434350   .........C..-G..T..G...........GG...........AGT.A...T.TA..G.  24434292
14785    42554109   .......A.C..-G..T..G...........GG.....T......GT.A...T.T...G.  42554167
14785    55486506   .......A.C..-G..T..G...........GG...........A.T.A..CT.T...G.  55486448
14785    806806     .......A.T..-...C..............GGA..........A.G.A...T.T..AGT  806864
14785    33475941   .......A.T..-...C..............GGA..........A.G.A...T.T..AGT  33475999
14785    8306163    .......A.C..-G..T..G...........GG............GT.AA..T.T...G.  8306105
14785    40975298   .......A.C..-G..T..G...........GG............GT.AA..T.T...G.  40975240
14785    1023403    .......G.C......T.GT....-..T...GGA............                1023359
14785    5185379    .....G.A....-G..T..G...........GG....T......AGT.A...T.T..AG.  5185321
14785    17834987   .....T.A.C..-G..T..G............G...........AGT.A...C.T...G.  17835045
14785    25274348   .......T.C..-...G..G...........GG.........T.AGT.A...T.T...G.  25274290
14785    33692538   .......G.C......T.GT....-..T...GGA............                33692494
14785    37854514   .....G.A....-G..T..G...........GG....T......AGT.A...T.T..AG.  37854456
14785    50504122   .....T.A.C..-G..T..G............G...........AGT.A...C.T...G.  50504180
14785    16950530   .........C..-G..T..G...........GG........T..AGT.A...TTT...G.  16950588
14785    23938639   .......A.C..-...T..GA..........GG...........AGT.A...T.T...G.  23938581
14785    49619665   .........C..-G..T..G...........GG........T..AGT.A...TTT...G.  49619723
14785    1030839    .......A.C..-G..T..G........T..GG...........AGT.A...T.T...G.  1030781
14785    2237597    .......A.C..-G..T..G...........GG......T....AGT.A...T.T...G.  2237655
14785    8230819    .......A.C..-...T..G......A....GG...C.......AGT.A..AT.T...G.  8230877
14785    9937116    .........C..-G..T..G...T...T...GG....T......A.T.A...T....TG.  9937058
14785    10745402   .......A.C..-G..T..GA...C......GG...........ATT.A...T.....G.  10745344
14785    14532367   .......A.T..-G..T..G.A.........GG...........AGT.A...T.T...G.  14532425
14785    15144357   .......A.T..-G.CT..G...T.......G............AGT.A...T.T...G.  15144415
14785    16895872   .......A.C..-G..T..GCA..........G......A....AGT.T...T.T...G.  16895930
14785    17144029   .......A.C..-G..T..G............G..GC.......AGT..A..TTT...G.  17144087
14785    17966321   .......A.C..-G..T....A.........GG...........A.G.AT..T.TA..G.  17966379
14785    27165858   .......A.C..-G..T..G........A..GG.........T.ATT.A.....T...G.  27165916
14785    33699974   .......A.C..-G..T..G........T..GG...........AGT.A...T.T...G.  33699916
14785    34906732   .......A.C..-G..T..G...........GG......T....AGT.A...T.T...G.  34906790
14785    40899954   .......A.C..-...T..G......A....GG...C.......AGT.A..AT.T...G.  40900012
14785    42606251   .........C..-G..T..G...T...T...GG....T......A.T.A...T....TG.  42606193
14785    43414537   .......A.C..-G..T..GA...C......GG...........ATT.A...T.....G.  43414479
14785    47201502   .......A.T..-G..T..G.A.........GG...........AGT.A...T.T...G.  47201560
14785    47813492   .......A.T..-G.CT..G...T.......G............AGT.A...T.T...G.  47813550
14785    49565007   .......A.C..-G..T..GCA..........G......A....AGT.T...T.T...G.  49565065
14785    49813164   .......A.C..-G..T..G............G..GC.......AGT..A..TTT...G.  49813222
14785    50635456   .......A.C..-G..T....A.........GG...........A.G.AT..T.TA..G.  50635514
14785    2479037    ...A...A.C.-.G..T..GC..........TG......T....A.T.A...T.T...G.  2478979
14785    8297531    .......-.C..-G..T..G...........GG...........AGT.A...T.T...A.  8297474
14785    8354460    .......A.C..-G..T..G...........G..C.........AGT.T...T.T...A.  8354402
14785    9685596    ......C....C.G..T.........A...............                    9685555
14785    13355774   .......A.C..-G..TG.G.A.........GG...T..T.....GT.A...T.T...G.  13355832
14785    14566338   ......C...G..G......GAT............                           14566372
14785    15124182   ....A..A.C.-.G..T..G...........GG...........AGT.A...T.T...G.  15124124
14785    20203959   .......A.C..-G..T..G...........GG........A..A.T.A...T.T...G.  20204017
14785    22818271   ......C..T...G..G..G............G.....--------------..G.....  22818316
14785    30683718   .......A.C..-G..C..G.A.........GG......T....AG..A...T.T...G.  30683776
14785    31907336   .......A.C..-G..T..G...........GG.....C.....A.T.A...T.T...G.  31907278
14785    35148172   ...A...A.C.-.G..T..GC..........TG......T....A.T.A...T.T...G.  35148114
14785    40966666   .......-.C..-G..T..G...........GG...........AGT.A...T.T...A.  40966609
14785    41023595   .......A.C..-G..T..G...........G..C.........AGT.T...T.T...A.  41023537
14785    42354731   ......C....C.G..T.........A...............                    42354690
14785    46024909   .......A.C..-G..TG.G.A.........GG...T..T.....GT.A...T.T...G.  46024967
14785    47235473   ......C...G..G......GAT............                           47235507
14785    47793317   ....A..A.C.-.G..T..G...........GG...........AGT.A...T.T...G.  47793259
14785    52873094   .......A.C..-G..T..G...........GG........A..A.T.A...T.T...G.  52873152
14785    55487314   ......C..T...G..G..G............G.....--------------..G.....  55487359
14785    8873872    ....AA..........T.TG...........G.......                       8873834
14785    41543007   ....AA..........T.TG...........G.......                       41542969
14785    742626     .......A.C..-G..T..G.......TA..GG......G....A.T.A...T.T...G.  742684
14785    913825     .......A.C..-T..T........CT....GG.....CT....AGT.A.....T...A.  913767
14785    2167819    ......C.........T.GC.........T......                          2167784
14785    12430445   .......A.T..-G..T..G...........GG.........T..GT.A...T.T...GA  12430387
14785    12558130   .......A.C..-G..TT.G...........GG...........AGG.A.....T..AG.  12558072
14785    15126668   .......A.C..-...T..G...........GG...C....A..AGT.A...T.T...G.  15126610
14785    20275928   .......T.....G.CT..G...........G.....                         20275892
14785    24351212   ......C......GAAG...A...........                              24351181
14785    25352298   .......A.T..-G..T..G...........GG....T.T....AGT.A...T.T...G.  25352240
14785    28020171   G......A.C..-G..T.....G........GG....T......AGT.A..AT.T...G.  28020113
14785    30460647   .A..T.........A.T...............                              30460616
14785    31269736   ......C..A....C....G......A.....G..                           31269770
14785    31883588   .......A.C..-G..G............T.TG......T..T.AGT.A..CT.T...G.  31883530
14785    33411761   .......A.C..-G..T..G.......TA..GG......G....A.T.A...T.T...G.  33411819
14785    33582960   .......A.C..-T..T........CT....GG.....CT....AGT.A.....T...A.  33582902
14785    34836954   ......C.........T.GC.........T......                          34836919
14785    45099580   .......A.T..-G..T..G...........GG.........T..GT.A...T.T...GA  45099522
14785    45227265   .......A.C..-G..TT.G...........GG...........AGG.A.....T..AG.  45227207
14785    47795803   .......A.C..-...T..G...........GG...C....A..AGT.A...T.T...G.  47795745
14785    52945063   .......T.....G.CT..G...........G.....                         52945027
14785    1031736    .....T.A.C..-G..T..G...........GG.......T...AGT.A...T.T...G.  1031794
14785    16262898   .......A.C.-CG..T..G...T.......G.....T......AGT.A...T.T...G.  16262840
14785    27545454   ....T..A.C..-G..T..G...........GTA..........A.T.A...T.T...GT  27545396
14785    29520608   .......A.C.-.G..T..G...........GG...........AGT.A...TTT...G.  29520550
14785    29908753   .......A.C..G-..T..G...........G........T...AGT.A...TATA....  29908811
14785    29980186   AA.CTT.A....--.............T...TGT.A...T....AGT.....T.......  29980243
14785    33700871   .....T.A.C..-G..T..G...........GG.......T...AGT.A...T.T...G.  33700929
14785    48932033   .......A.C.-CG..T..G...T.......G.....T......AGT.A...T.T...G.  48931975
14785    148755     ....A..A.C..-G..T.......A.....TGG......G....AGT.A...T.T...G.  148697
14785    1101847    ....T..A.C..-GC.G..G...........GG.....C.....AGT.A...T.T...G.  1101789
14785    1898325    .......A.C..-G..T..G.........T.GG...C......GAGT.A...T.T..AG.  1898383
14785    1989888    .....T.A.C..-G..T..G.........A.G.......T..T.AGT.A...T.T...G.  1989946
14785    15357423   A......A.C..-G..T..G...T.......GG....T......AGG.A.....T...G.  15357365
14785    16320381   .......A.C.-.G..T..G...........GG...........AGT.C...T.C...G.  16320323
14785    16828159   .......A.C..-G..T..G...T.......GG.......C...A.TGA...T.T...G.  16828217
14785    21221927   .......A.C..-G..T..G....A......GG......T....AGT.A...T.T...G.  21221869
14785    30530164   .......A....-G..G..G...........GG.C...T.....A.T.AA..T.T...A.  30530222
14785    31855927   .......A.C..-G..G..G...........GGA...TC.....A.T.A...T.T...G.  31855985
14785    32817890   ....A..A.C..-G..T.......A.....TGG......G....AGT.A...T.T...G.  32817832
14785    33770982   ....T..A.C..-GC.G..G...........GG.....C.....AGT.A...T.T...G.  33770924
14785    34567460   .......A.C..-G..T..G.........T.GG...C......GAGT.A...T.T..AG.  34567518
14785    34659023   .....T.A.C..-G..T..G.........A.G.......T..T.AGT.A...T.T...G.  34659081
14785    48026558   A......A.C..-G..T..G...T.......GG....T......AGG.A.....T...G.  48026500
14785    48989516   .......A.C.-.G..T..G...........GG...........AGT.C...T.C...G.  48989458
14785    49497294   .......A.C..-G..T..G...T.......GG.......C...A.TGA...T.T...G.  49497352
14785    53891062   .......A.C..-G..T..G....A......GG......T....AGT.A...T.T...G.  53891004
14785    593185     C.....C...CA.G..T.G..................                         593221
14785    1539307    .....TC........GGG...A..........G....                         1539343
14785    9447612    ..G....A.A.-.G..T..G............G........A..AGT.A..AT.T...G.  9447670
14785    10784172   .A.....A.T..-G..T..G.........T.GGA.....T....A.T.A.....T...G.  10784230
14785    12758394   .......A.C..-G..G....AC........GG......T....AGT.A..AT.T...G.  12758452
14785    16065957   .......A.T..-G..T..G......A....GG.A.........AGT.A...C.....G.  16065899
14785    23534336   ...A...A.C.-.G..G..............GG.......G...AGT.A...T.T...G.  23534394
14785    24810407   C......A.C..-G..T..G.T...A..T..GG............TT.AA..T.T...AA  24810349
14785    27570913   ......GA.C.ACG..T..G...........CG...........                  27570956
14785    28730958   .CT.A....A..-G..T....A.........GG..T......A.AGT.....T.T...G.  28731016
14785    33262320   C.....C...CA.G..T.G..................                         33262356
14785    34208442   .....TC........GGG...A..........G....                         34208478
14785    42116747   ..G....A.A.-.G..T..G............G........A..AGT.A..AT.T...G.  42116805
14785    43453307   .A.....A.T..-G..T..G.........T.GGA.....T....A.T.A.....T...G.  43453365
14785    45427529   .......A.C..-G..G....AC........GG......T....AGT.A..AT.T...G.  45427587
14785    48735092   .......A.T..-G..T..G......A....GG.A.........AGT.A...C.....G.  48735034
14785    10842652   A......A.C..-G..T..G...T.......GG.........T.AGTGA...T.T...G.  10842594
14785    16334555   .......A.C..-G..T..GC.....A....GG............GT.A...T.T..CG.  16334497
14785    17201218   .......A.C.-.G..G..............GGA..........AGT.A...T.T...G.  17201276
14785    31303380   .......A.C..-G..TG.G........TT.GG......A....ACT.A...C.T.G.G.  31303322
14785    43511787   A......A.C..-G..T..G...T.......GG.........T.AGTGA...T.T...G.  43511729
14785    49003690   .......A.C..-G..T..GC.....A....GG............GT.A...T.T..CG.  49003632
14785    49870353   .......A.C.-.G..G..............GGA..........AGT.A...T.T...G.  49870411
14785    2254729    ......C.......A.G......AC...T......                           2254763
14785    2851130    A......A.C..-...T..G...........GG.A..T..CAT.AG..AA..T.T...G.  2851072
14785    8849651    .......A.C.-.G.....G.A.........GG......T...AA.T.A...T.T...G.  8849593
14785    9621530    ......T......GA.T..........TT..G...                           9621496
14785    9655280    .......A....-G..T..GA.....AA...GG...........AGT.A...T.T...G.  9655338
14785    14441170   .......A.C..-G..T..G...........GG...C.C.....AGT.A...T.T...A.  14441228
14785    17857368   ....A..A.C..-G..T..GA..........GGA......T...AGT.A...T.T...G.  17857426
14785    17944602   ......C...G....AG.TG..........C..A..                          17944637
14785    20554051   .......GGC.ATG..T..G....-.......GA.......                     20554012
14785    21347110   ...A...A.C...G..G..G...T...G...                               21347140
14785    24777512   ......TA.C..-G..T..G.........TTGG.....C.....AGT.A...T.T...A.  24777570
14785    24810149   .......-.A..-G..TT.G............GA.......A..AGT.A...T.T...G.  24810092
14785    26773332   .......A.C..-G..T..G...A...T...GG........A..AGT.A...T.T...G.  26773390
14785    27568241   .......A.T..-G..G..G......C..T.GG......G..G.AGT.A...T.....G.  27568299
14785    28811610   .......A.C..-.C.T..G..........GG..C..T.G.A..AGT.A...T.T...G.  28811552
14785    29145833   .......A.CT.-G..T..C...........GG......G..T.A.T.A...T.T...G.  29145775
14785    30173727   ......C..T....AGG...G.......A........                         30173691
14785    34923864   ......C.......A.G......AC...T......                           34923898
14785    35520265   A......A.C..-...T..G...........GG.A..T..CAT.AG..AA..T.T...G.  35520207
14785    41518786   .......A.C.-.G.....G.A.........GG......T...AA.T.A...T.T...G.  41518728
14785    42290665   ......T......GA.T..........TT..G...                           42290631
14785    42324415   .......A....-G..T..GA.....AA...GG...........AGT.A...T.T...G.  42324473
14785    47110305   .......A.C..-G..T..G...........GG...C.C.....AGT.A...T.T...A.  47110363
14785    50526503   ....A..A.C..-G..T..GA..........GGA......T...AGT.A...T.T...G.  50526561
14785    50613737   ......C...G....AG.TG..........C..A..                          50613772
14785    53223186   .......GGC.ATG..T..G....-.......GA.......                     53223147
14785    54016245   ...A...A.C...G..G..G...T...G...                               54016275
14785    10985691   .......A.C.-.G..T..G......TTT..GG......T....A.T.A..AT.T...A.  10985633
14785    12502424   .....T.A.C..-G..T.GG.........T.GG...........A.T.A..AT.T...G.  12502482
14785    14321717   G......A.C..-G..T..G...........GC.AA........AGT.AA..T.....G.  14321659
14785    21311413   ......TG.....G.CT......T...GT..GG..--.......AGG.A..AT.T...G.  21311356
14785    26175824   ...AA..A.T..-G..T..G.......T...GG.........A.ATT.A...T.T...G.  26175882
14785    27865133   ...AA.T.T....T.GG.........A..............AG......             27865182
                                                           \                    
                                                           |                    
                                                           T
14785    43654826   .......A.C.-.G..T..G......TTT..GG......T....A.T.A..AT.T...A.  43654768
14785    45171559   .....T.A.C..-G..T.GG.........T.GG...........A.T.A..AT.T...G.  45171617
14785    46990852   G......A.C..-G..T..G...........GC.AA........AGT.AA..T.....G.  46990794
14785    53980548   ......TG.....G.CT......T...GT..GG..--.......AGG.A..AT.T...G.  53980491
14785    639993     ....A..A.C..-G..T..G.......TG..GG.........T.AGT.A...T.T...G.  640051
14785    1099864    ....A..A.C..-G..G..G..G......T.GG.....CG....AGT.A...T.T...G.  1099922
14785    2033136    A......A.C..-G..T..G.T.........GG........A..AGT.A...T.T...G.  2033194
14785    5320717    .....T.A.C..-G..T.GG.T.T..A....GG...........AGT.A...T.T...A.  5320659
14785    7197840    ...A...A.C..-GT.T..G.....A.....GG........A..AGT.A...T.T...G.  7197898
14785    7611631    ......GA.C..-G..T...........A..GG..G...T..T.AGT.A...T.T...G.  7611573
14785    18911103   .....G.A.C..-GT.TG.G...........GG......G....AGT.A...T.T...G.  18911161
14785    25340458   G.....C......C.G.G.G...T........G...........                  25340501
14785    30654336   G......A.C..-G..T...C.....TT...GG.....T.....ATT.A...T.T...G.  30654278
14785    30949402   .....T.A.C..-G..C..G...G..A.T...G............GT.AA..T.T...G.  30949344
14785    33309128   ....A..A.C..-G..T..G.......TG..GG.........T.AGT.A...T.T...G.  33309186
14785    33768999   ....A..A.C..-G..G..G..G......T.GG.....CG....AGT.A...T.T...G.  33769057
14785    34702271   A......A.C..-G..T..G.T.........GG........A..AGT.A...T.T...G.  34702329
14785    37989852   .....T.A.C..-G..T.GG.T.T..A....GG...........AGT.A...T.T...A.  37989794
14785    39866975   ...A...A.C..-GT.T..G.....A.....GG........A..AGT.A...T.T...G.  39867033
14785    40280766   ......GA.C..-G..T...........A..GG..G...T..T.AGT.A...T.T...G.  40280708
14785    51580238   .....G.A.C..-GT.TG.G...........GG......G....AGT.A...T.T...G.  51580296
14785    1059389    ......TG.....G..T..G....                                      1059412
14785    3695467    ....A.T....A..A....G.........TG.GA.....T..                    3695508
14785    5809496    ....ATCA.T.CT...G....A..........C......                       5809458
14785    9792852    .A.....G.C...G.GT......G....                                  9792879
14785    12268066   .......-----G...T..G...........GG.CTC.......AGT.A...T.T...G.  12268012
14785    14345972   ......T..AG..GC.T..G.C.T.............                         14346008
14785    16042353   ...A..TA.C..-G..C..G...T..T....GG.........A.AGT.A...T.T...G.  16042295
14785    16886963   .....TT.TA...............C.....G...                           16886997
14785    18833847                    ..G...........GG......A....AGT.A...T.T...G.  18833889
14785    20530351   .A....C...G..GA.G.......C.A.....G........                     20530391
14785    33728524   ......TG.....G..T..G....                                      33728547
14785    36364602   ....A.T....A..A....G.........TG.GA.....T..                    36364643
14785    38478631   ....ATCA.T.CT...G....A..........C......                       38478593
14785    42461987   .A.....G.C...G.GT......G....                                  42462014
14785    44937201   .......-----G...T..G...........GG.CTC.......AGT.A...T.T...G.  44937147
14785    47015107   ......T..AG..GC.T..G.C.T.............                         47015143
14785    48711488   ...A..TA.C..-G..C..G...T..T....GG.........A.AGT.A...T.T...G.  48711430
14785    49556098   .....TT.TA...............C.....G...                           49556132
14785    51502982                    ..G...........GG......A....AGT.A...T.T...G.  51503024
14785    53199486   .A....C...G..GA.G.......C.A.....G........                     53199526
14785    2130750    ...A.A.A.C.-.G..T..G.A.........GGA.....T.....GT.A...T.T...G.  2130808
14785    13666075   ....T.C.-----TTC.C.T.........TG.G.....T.....AGT.AT..G...T.G.  13666129
14785    16040618   .......A.C..-G.CC..G.......T...GG...CT...T..A.T.A..AT.T...G.  16040676
14785    32010105   .....A.A.T.AGGT.T..G............G........A..                  32010148
14785    34799885   ...A.A.A.C.-.G..T..G.A.........GGA.....T.....GT.A...T.T...G.  34799943
14785    46335210   ....T.C.-----TTC.C.T.........TG.G.....T.....AGT.AT..G...T.G.  46335264
14785    48709753   .......A.C..-G.CC..G.......T...GG...CT...T..A.T.A..AT.T...G.  48709811
14785    1359860    ...A..T...CA.GA.G..G............G..G...                       1359822
14785    1589775    ......C......GC.G..GCAT.....TT.......T..                      1589736
14785    5339737    ...C...A.C..-G..T..G..........CGG..TC..T....AGT.AA..T.T...G.  5339795
14785    15731331   ......CT.A.....G...G.ACT...T...........                       15731293
14785    16820690   ...A.....A..TG.GG........G.T...GG....                         16820654
14785    24007134   ......TG.A...TA.TG.G...A.....                                 24007162
14785    24823848   .......GGC...G..T..GCA.T.......GG......                       24823886
14785    25302971   .C.....G.C..-G..T..G....C......GGAC....T....ACT.A...T.T...G.  25303029
14785    27871467   .....TTA...A..C.T............T.C...T......                    27871426
14785    30711645   .....T.A.C..-...T..G....C...T..GG....TGT....AGT.A...T.T...G.  30711703
14785    31575321   G.....GT.....G..T.C..A....                                    31575296
14785    34028995   ...A..T...CA.GA.G..G............G..G...                       34028957
14785    34258910   ......C......GC.G..GCAT.....TT.......T..                      34258871
14785    38008872   ...C...A.C..-G..T..G..........CGG..TC..T....AGT.AA..T.T...G.  38008930
14785    48400466   ......CT.A.....G...G.ACT...T...........                       48400428
14785    49489825   ...A.....A..TG.GG........G.T...GG....                         49489789
14785    22233037   ...A...A.C...-..T..G............G...........AGT.A...T.T...G.  22233095
14785    54902172   ...A...A.C...-..T..G............G...........AGT.A...T.T...G.  54902230
14785    1852358    .......A.C..G-..T...........................ACT.A...T.T...G.  1852300
14785    34521493   .......A.C..G-..T...........................ACT.A...T.T...G.  34521435
14785    18143220   .......A.C..G-..T..G...........GG...........A.T.A...T.T..AG.  18143278
14785    50812355   .......A.C..G-..T..G...........GG...........A.T.A...T.T..AG.  50812413
14785    13479115   .......A.C..T-..T..G...........G............A.T.A...T.T...G.  13479173
14785    31216022   .......A.C...-..T..G......T....GG...........AG..A...T.T...G.  31216080
14785    46148250   .......A.C..T-..T..G...........G............A.T.A...T.T...G.  46148308
14785    7425969    .A..A.T..-...T..G..GG...........G.........G..G..A........A.T  7425910
                                   \                                            
                                   |                                            
                                   G
14785    40095104   .A..A.T..-...T..G..GG...........G.........G..G..A........A.T  40095045
                                   \                                            
                                   |                                            
                                   G
14785    989152     .......A.C..G-..T..G............G...........A.T.AC..T.T...G.  989210
14785    18396707   .......A.C..-G..T..............GG.........T.AGT.A.....T...G.  18396765
14785    23779457   .A.....A....G-..T..G...........GG...........AGT.A...T.T...G.  23779515
14785    33658287   .......A.C..G-..T..G............G...........A.T.AC..T.T...G.  33658345
14785    51065842   .......A.C..-G..T..............GG.........T.AGT.A.....T...G.  51065900
14785    15175570   .A.....A.C..G-..T..G............G...........AGT.A...T.T...G.  15175512
14785    31217031   ..G....G.C..--..T..G...........G.A..........A.G.....T.T...GT  31216974
14785    47844705   .A.....A.C..G-..T..G............G...........AGT.A...T.T...G.  47844647
14785    7237276    .......A....-...T....T....A....GT...........AGGGA...T.T...A.  7237334
14785    11859064   .......A....G-..T..G...........GG...........A.T.A...T.T...G.  11859006
14785    39906411   .......A....-...T....T....A....GT...........AGGGA...T.T...A.  39906469
14785    44528199   .......A....G-..T..G...........GG...........A.T.A...T.T...G.  44528141
14785    3661291    .......A.C..--.GT..T...T.......GG...........AGT.A.....T...G.  3661348
14785    8747916    .......A.C..G-..T..............GG...........A.T.A.A.T.T...G.  8747974
14785    9772671    .....T.A.C....-.G..G...........GG...........AGG.A...T.T...GA  9772729
14785    10257710   .A.....A.C..G-..T..............GGA..........AG..A...T.....G.  10257768
14785    13105480   .....T.A.A..G-..T...........................AGT.A...T.T...G.  13105422
14785    13718082   .......A.C...-..T..G...........GG......T....AGT.A..AT.T...G.  13718024
14785    16710211   .......A.A..--..T..G...........GG...........AGT.A...T.T...G.  16710154
14785    36330426   .......A.C..--.GT..T...T.......GG...........AGT.A.....T...G.  36330483
14785    41417051   .......A.C..G-..T..............GG...........A.T.A.A.T.T...G.  41417109
14785    42441806   .....T.A.C....-.G..G...........GG...........AGG.A...T.T...GA  42441864
14785    42926845   .A.....A.C..G-..T..............GGA..........AG..A...T.....G.  42926903
14785    45774615   .....T.A.A..G-..T...........................AGT.A...T.T...G.  45774557
14785    46387217   .......A.C...-..T..G...........GG......T....AGT.A..AT.T...G.  46387159
14785    49379346   .......A.A..--..T..G...........GG...........AGT.A...T.T...G.  49379289
14785    1519561    .......GGC..-G..T..G......AT..........C.....AGT.A...T.T...G.  1519619
14785    13879344   .......A.T..G-..G..G............G...........A.T.A...TTT..AG.  13879286
14785    16845049   .......A.C..G-..T..G...........GG...........AGT.A...T.T...G.  16845107
14785    27140279   .......A.C..-G..T..G...........GG.......T...A.T.A...T.T...A.  27140337
14785    34188696   .......GGC..-G..T..G......AT..........C.....AGT.A...T.T...G.  34188754
14785    46548479   .......A.T..G-..G..G............G...........A.T.A...TTT..AG.  46548421
14785    49514184   .......A.C..G-..T..G...........GG...........AGT.A...T.T...G.  49514242
14785    668818     .......A.C..G-..T..G........T..GG...........AGT.AA..T.T...GG  668876
14785    1057058    C........C..--.AT..G.........T.GG......T....AGTG...C...T..G.  1057115
14785    3586786    .......A.C.-....G..G...........GGA.T...T....AGT.....T.T...G.  3586844
14785    4123170    .......A.TG.G-..T..G...........GG...........AGT.A...T.T...G.  4123112
14785    12545278   ................T..G............G.....C..A..AGT.AA..T.T...G.  12545339
                                 \                                              
                                 |                                              
                                GA
14785    17605203   .....T.A.C..G-..T..G........T..GG...........A.T.A...T.T...G.  17605145
14785    17695352   .......A.C..G-..T..G...T....T...G...........AGT.A...T.T...G.  17695410
14785    23220902   .......A.C.C.-..T..G...........GG...........AGT.A...T.T...G.  23220960
14785    33337953   .......A.C..G-..T..G........T..GG...........AGT.AA..T.T...GG  33338011
14785    33726193   C........C..--.AT..G.........T.GG......T....AGTG...C...T..G.  33726250
14785    36255921   .......A.C.-....G..G...........GGA.T...T....AGT.....T.T...G.  36255979
14785    36792305   .......A.TG.G-..T..G...........GG...........AGT.A...T.T...G.  36792247
14785    45214413   ................T..G............G.....C..A..AGT.AA..T.T...G.  45214474
                                 \                                              
                                 |                                              
                                GA
14785    50274338   .....T.A.C..G-..T..G........T..GG...........A.T.A...T.T...G.  50274280
14785    50364487   .......A.C..G-..T..G...T....T...G...........AGT.A...T.T...G.  50364545
14785    55916505   .......A.C.C.-..T..G...........GG...........AGT.A...T.T...G.  55916563
14785    339913     .......A.C..G-..TC.G..........GGG...........A.T.A...T.T...G.  339971
14785    641619     ...A...A.C..G-..G..G...........G...T........AGT.T...T.T..AG.  641561
14785    2352740    ...A...A.C..G-..T..G...........G..........T.AGT.A...T.T...G.  2352682
14785    2839582    .......A.T..G-..T..............G.......T.....GT.A..AT.T...G.  2839524
14785    3343615    ..T....A.TG.G-..T..G.T..........G...........AGT.A...T.T...G.  3343673
14785    3938865    .C.....A.T..G-..T..............GG...........AGT.A.....T...G.  3938923
14785    5205531    .......A.C...-..TG.G...........GG...........AGT.C.....C...G.  5205473
14785    6737132    .A.....A.C..-G..T..G......T....GG........AA.ATT.A...T.T...G.  6737074
14785    7708378    .......A.C..-...T..........T.A.G..........T.AGA.A...T.T...G.  7708436
14785    10361850   ..GA...A.C...-..T..............GG....T...C..AGT.A...T.T...G.  10361908
14785    15225112   .......A.C..G-..T..G...........GG.....C.....AGT.A...T.T...G.  15225054
14785    22331947   ....A..A.C..G-..T..G...........G.......A....AGG.A...T.T...G.  22332005
14785    22679613   .......A.C..G-..T..G...........GG............GT.A...T.C...G.  22679671
14785    26431128   .........C..G-..T..G...........GG...........AG.GA...T.T...G.  26431070
14785    26986822   .......A.C..G-..T..G...........GG..A........AGT.A...T.T...G.  26986880
14785    27800004   .A.....A.C..G-..T..G...T........G...........AGT.A...T.T...A.  27800062
14785    29120251   .......A....G-..T..G...........GG...........AGT.A...T.T...G.  29120193
14785    29265469   .......A.C..--..T..G.........T..G...........A.T.AA..TTC...G.  29265412
14785    29777206   .A.....A.C..G-..T..G........GT.GG...........AGT.A...T.T...G.  29777148
14785    31467719   .......A.C..G-..T..G...........GG...........AGT.A...T.T...G.  31467777
14785    33009048   .......A.C..G-..TC.G..........GGG...........A.T.A...T.T...G.  33009106
14785    33310754   ...A...A.C..G-..G..G...........G...T........AGT.T...T.T..AG.  33310696
14785    35021875   ...A...A.C..G-..T..G...........G..........T.AGT.A...T.T...G.  35021817
14785    35508717   .......A.T..G-..T..............G.......T.....GT.A..AT.T...G.  35508659
14785    36012750   ..T....A.TG.G-..T..G.T..........G...........AGT.A...T.T...G.  36012808
14785    36608000   .C.....A.T..G-..T..............GG...........AGT.A.....T...G.  36608058
14785    37874666   .......A.C...-..TG.G...........GG...........AGT.C.....C...G.  37874608
14785    39406267   .A.....A.C..-G..T..G......T....GG........AA.ATT.A...T.T...G.  39406209
14785    40377513   .......A.C..-...T..........T.A.G..........T.AGA.A...T.T...G.  40377571
14785    43030985   ..GA...A.C...-..T..............GG....T...C..AGT.A...T.T...G.  43031043
14785    47894247   .......A.C..G-..T..G...........GG.....C.....AGT.A...T.T...G.  47894189
14785    55001082   ....A..A.C..G-..T..G...........G.......A....AGG.A...T.T...G.  55001140
14785    55348748   .......A.C..G-..T..G...........GG............GT.A...T.C...G.  55348806
14785    1459347    .......A.CT.G-..T..G...T........G...........AGT.A...T.T...G.  1459289
14785    7394324    .......A.C..G-..T..G............G.........G.AGT.A...T.T...G.  7394266
14785    17886904   .A.....A.T..G-..T..G.................T......AGT.A...T.T...A.  17886962
14785    18812484   .......A.C..-G..T..G......C....GC..T...T....A.T.A...T.T...G.  18812426
14785    22232054   .......A.C..G-..T..G...........GG...........AGT.AA..T.T...A.  22232112
14785    25356231   .......A.T..G-..T..G...........GG.........A.A.T.AC..T.T...G.  25356173
14785    29122844   ......T....A.G.CT..G.....................                     29122804
14785    34128482   .......A.CT.G-..T..G...T........G...........AGT.A...T.T...G.  34128424
14785    40063459   .......A.C..G-..T..G............G.........G.AGT.A...T.T...G.  40063401
14785    50556039   .A.....A.T..G-..T..G.................T......AGT.A...T.T...A.  50556097
14785    51481619   .......A.C..-G..T..G......C....GC..T...T....A.T.A...T.T...G.  51481561
14785    54901189   .......A.C..G-..T..G...........GG...........AGT.AA..T.T...A.  54901247
14785    893076     .A..C..A.C..G-..C..G........T..GG............GT.A...T.T...G.  893134
14785    1415785    -......A.C..G-..T..G...........GG...........AGT.A...T.TA..G.  1415728
14785    1634222    .......A.C..G-..T..G...........GG....GC.....A.G.A...T.T...GT  1634164
14785    2795827    ....A..G.C..G-..T..T...........GT..G...T....A.T.A...T.T...G.  2795769
14785    4709041    .......G.C..G-..T..............GG........A..AGT.A...TTT..A..  4708983
14785    6737939    .....T.A.C..G-..T..G......A.............G...A.T.A...T.T...A.  6737881
14785    7355710    A......A.C..G-..T..............C.A...T....G.A.T.A...T.T...G.  7355652
14785    8629772    .......A.C..G-..T..G...........TG............TT.A.A.T.T...G.  8629714
14785    9098775    .......A.C..G-..T..G...........GG........A..A.T.A...T.T...G.  9098717
14785    11378788   ...A.T.G.C..G-..G..G...........GG...........AGT.A..AT.T...G.  11378846
14785    11451155   .......AGC..G-..T.T............GG...........AGT.A..AT.T...G.  11451213
14785    13628742   .......AGC..G-..T..G.....C.....GG...........ATT.T...T.TC..G.  13628684
14785    16025263   ..G....A.C..G-..T..G...........GG...........AGT.A...T.T...G.  16025205
14785    16803297   .......A.C..G-..T......T.......GG...........AGT.A...T.T.C.G.  16803239
14785    18099242   .......A.C..G-..T.C....T....T..G............AGT.A...T.T...G.  18099300
14785    18361475   G......A.TG.G-..T..C...........GG...........ACT.A.....T...G.  18361417
14785    22212900   .......A.C..G-..T..G...........GG......A....AGT.A...C.T...G.  22212958
14785    24228490   ....A..ATC..G-..T..G...........TG...........AGT.A...T.T...G.  24228548
14785    26856501   .A.....A.C..G-..T.GG...........GG...........AGT.C...T.T...GT  26856559
14785    27051285   .....T......G-..T..G...........GCA..GT...A...G..A...T.T...T.  27051227
14785    28035072   .......A.C..G-..T..G........T..GG...........A.T.A...T.T..AG.  28035130
14785    32273777   .......A.C...-..G..G....C...T.C.G...........AGT.A...T.T...G.  32273835
14785    33562211   .A..C..A.C..G-..C..G........T..GG............GT.A...T.T...G.  33562269
14785    34084920   -......A.C..G-..T..G...........GG...........AGT.A...T.TA..G.  34084863
14785    34303357   .......A.C..G-..T..G...........GG....GC.....A.G.A...T.T...GT  34303299
14785    35464962   ....A..G.C..G-..T..T...........GT..G...T....A.T.A...T.T...G.  35464904
14785    37378176   .......G.C..G-..T..............GG........A..AGT.A...TTT..A..  37378118
14785    39407074   .....T.A.C..G-..T..G......A.............G...A.T.A...T.T...A.  39407016
14785    40024845   A......A.C..G-..T..............C.A...T....G.A.T.A...T.T...G.  40024787
14785    41298907   .......A.C..G-..T..G...........TG............TT.A.A.T.T...G.  41298849
14785    41767910   .......A.C..G-..T..G...........GG........A..A.T.A...T.T...G.  41767852
14785    44047923   ...A.T.G.C..G-..G..G...........GG...........AGT.A..AT.T...G.  44047981
14785    44120290   .......AGC..G-..T.T............GG...........AGT.A..AT.T...G.  44120348
14785    46297877   .......AGC..G-..T..G.....C.....GG...........ATT.T...T.TC..G.  46297819
14785    48694398   ..G....A.C..G-..T..G...........GG...........AGT.A...T.T...G.  48694340
14785    49472432   .......A.C..G-..T......T.......GG...........AGT.A...T.T.C.G.  49472374
14785    50768377   .......A.C..G-..T.C....T....T..G............AGT.A...T.T...G.  50768435
14785    51030610   G......A.TG.G-..T..C...........GG...........ACT.A.....T...G.  51030552
14785    54882035   .......A.C..G-..T..G...........GG......A....AGT.A...C.T...G.  54882093
14785    3544358    .......A.C..--..T..G...........GCA.....T..G.AGT.A...T.T...G.  3544301
14785    4947976    ....A..A.A..G-..T...........T..GG....A......AGT.A...T.T...G.  4948034
14785    16963123   ....A..A.C...---------......AA..G............GT.A...T.T...G.  16963073
14785    22746054   .......A.C..G-..T....C.T........G...........ATT.A...T.T...G.  22745996
14785    26523165   .....T.A.C..G-.....G...........GG...........AGT.A...T.T...A.  26523223
14785    27310121   .......A.C..-G..T..G........A.GGG..G........ATT.A...T.T...A.  27310063
14785    29121057   CA..T.C.T...-...T..G.........TG..A...T...A..AG..AC..G....A..  29120999
14785    30300954   .A.A..TT........-T..G..........G.A.T.TG....AAGT.T......A.T.T  30300896
14785    36213493   .......A.C..--..T..G...........GCA.....T..G.AGT.A...T.T...G.  36213436
14785    37617111   ....A..A.A..G-..T...........T..GG....A......AGT.A...T.T...G.  37617169
14785    49632258   ....A..A.C...---------......AA..G............GT.A...T.T...G.  49632208
14785    55415189   .......A.C..G-..T....C.T........G...........ATT.A...T.T...G.  55415131
14785    2338217    .......A.C..-G..T..G.......TA..GG......T....AGG.A...TTT...G.  2338275
14785    16612263   ....A..A.C..G-..G..G...........GG...........AGT.A...T.T...G.  16612205
14785    18354685   .A.....A.C...-..T.C........T...GG...........AGT.A...T.T...G.  18354743
14785    18429228   .......A.C...G..T..G............                              18429259
14785    22994713   ...T...T.A....A....G............G....T..                      22994674
14785    27610692   ......C..C.A..A.T..G...............                           27610726
14785    31999952   ....C.GA.C..G-..T..G...........GG...........AGT.A...T.T...GA  32000010
14785    35007352   .......A.C..-G..T..G.......TA..GG......T....AGG.A...TTT...G.  35007410
14785    49281398   ....A..A.C..G-..G..G...........GG...........AGT.A...T.T...G.  49281340
14785    51023820   .A.....A.C...-..T.C........T...GG...........AGT.A...T.T...G.  51023878
14785    51098363   .......A.C...G..T..G............                              51098394
14785    55702348   ...T...T.A....A....G............G....T..                      55702309
14785    4577292    ....A..A.C...-..G..G...........GG....TG.....AGT.A...T.T...G.  4577350
14785    8429265    ....A..A....G-..T..G...........GG........A..AG..A...TTT...G.  8429207
14785    12226876   ....A..A.C..G-..G..G........A..GG...........AGT.A...T.T...G.  12226934
14785    15182682   .....T.A.T..G-..T..G...........GG...C.......AGT.A...T.T...G.  15182624
14785    16785446   C......A.C..G-..T..G...........GG...........AGT.A...T.T...G.  16785388
14785    16835788   .......AGC..G-..T..G.........TGGG...........A.T.A...T.T...G.  16835730
14785    24941436   ....A..A.C..G-..T..G...........GG...........AGT.A..AT.T...G.  24941494
14785    27699478   ......CA.T..G-..T..G......A....GG...........AGT.A...T.....GT  27699420
14785    27968532   .......A.C..-G..T..G...T.......GG.....C...T.AGT.A...T.T...G.  27968590
14785    29258533   ...T...A.C..G-..T..G...........GGA..........A.T.A...T.T...A.  29258591
14785    29293470   .......A.C..G-..T..G...........GG.AT...T....AGT.A...T.T...G.  29293412
14785    30262418   ...A...A.C..--.GTT.G...........GG........A..AG..AA..T.T...G.  30262361
14785    31944779   ...A...AGC..G-..T..............GG........T..AGT.A...T.....G.  31944837
14785    37246427   ....A..A.C...-..G..G...........GG....TG.....AGT.A...T.T...G.  37246485
14785    41098400   ....A..A....G-..T..G...........GG........A..AG..A...TTT...G.  41098342
14785    44896011   ....A..A.C..G-..G..G........A..GG...........AGT.A...T.T...G.  44896069
14785    47851817   .....T.A.T..G-..T..G...........GG...C.......AGT.A...T.T...G.  47851759
14785    49454581   C......A.C..G-..T..G...........GG...........AGT.A...T.T...G.  49454523
14785    49504923   .......AGC..G-..T..G.........TGGG...........A.T.A...T.T...G.  49504865
14785    2717352    .......G.AG...C.T.GG.A..-...GT.GG.........T.AGT.A...T.T.....  2717411
                                                                             \  
                                                                             |  
                                                                             G
14785    3613777    CA..CAC...G....GG...A............                             3613745
14785    8002939    .A.....A.T..G.-.T..G...T.......GG......A....A.T.A...T.T...G.  8002997
14785    15846600   .A.......T...G..T..G...........GG........                     15846640
14785    16241278   ...C-..A.C..G-..T..G...........GG...........AGT.A..AT.T...G.  16241221
14785    18380923   .......A.C..G-..TG.G......A....GG...........AGG.A...T.T...G.  18380865
14785    30411535   .......A.C..G-..T..G...........GG......T....AGTTA...T.T...GT  30411593
14785    32486492   .......AGC..G-..T..GG........A..G...........AGT.A...T.T...G.  32486434
14785    35386487   .......G.AG...C.T.GG.A..-...GT.GG.........T.AGT.A...T.T.....  35386546
                                                                             \  
                                                                             |  
                                                                             G
14785    36282912   CA..CAC...G....GG...A............                             36282880
14785    40672074   .A.....A.T..G.-.T..G...T.......GG......A....A.T.A...T.T...G.  40672132
14785    48515735   .A.......T...G..T..G...........GG........                     48515775
14785    48910413   ...C-..A.C..G-..T..G...........GG...........AGT.A..AT.T...G.  48910356
14785    51050058   .......A.C..G-..TG.G......A....GG...........AGG.A...T.T...G.  51050000
14785    860862     .......AGT..G-..G..G............G..A........AGT.A...T.T...G.  860920
14785    2695506    .......A.C..G-..T..G...........GG.....C..T..AGT.A...T.T...G.  2695564
14785    3496551    .....T.AGT..G-..T..G...........GG...........AGT.A...T.T...G.  3496493
14785    4571520    .......G.C...-..TT.G.......TG..GG...........AGTGA...T.T...G.  4571462
14785    13904407   CA..A..A.C..G-..T..G.......T....G...........AGT.A...T.T...G.  13904349
14785    17829242   ....T..A.T.T.-..T..G............G...........AGT.A...T.T...A.  17829300
14785    21190726   ....--......--..T.CG..........CGG...........AG..A...T.T..AG.  21190781
14785    27493639   .......ACT..G-..T..G...........GG...G.......AGT.A...T.T..TG.  27493697
14785    28374410   .A.....A.TG.G-..T..G...........GGC.......A..AGT.A...T.T...G.  28374468
14785    29002011   .......A.C..G-..T..G........T..G.............GT.A...T.T...G.  29001953
14785    33529997   .......AGT..G-..G..G............G..A........AGT.A...T.T...G.  33530055
14785    35364641   .......A.C..G-..T..G...........GG.....C..T..AGT.A...T.T...G.  35364699
14785    36165686   .....T.AGT..G-..T..G...........GG...........AGT.A...T.T...G.  36165628
14785    37240655   .......G.C...-..TT.G.......TG..GG...........AGTGA...T.T...G.  37240597
14785    46573542   CA..A..A.C..G-..T..G.......T....G...........AGT.A...T.T...G.  46573484
14785    50498377   ....T..A.T.T.-..T..G............G...........AGT.A...T.T...A.  50498435
14785    53859861   ....--......--..T.CG..........CGG...........AG..A...T.T..AG.  53859916
14785    2489154    .A.....A.TG.G-..T..G...........GG.........T.AGG.A...T.T...G.  2489212
14785    7661927    ...C.TTT.....G..TG.G.....CA.....CA.--.....A.AGT.T..AG.......  7661870
14785    13000876   .....T.A.C..-G..T..G...........GG...C..T...AAGT.A...T.T...G.  13000818
14785    13291819   ....A..A.C..-G..T..G.......T...GG.......GC...GT.A...T.T...AT  13291877
14785    35158289   .A.....A.TG.G-..T..G...........GG.........T.AGG.A...T.T...G.  35158347
14785    40331062   ...C.TTT.....G..TG.G.....CA.....CA.--.....A.AGT.T..AG.......  40331005
14785    45670011   .....T.A.C..-G..T..G...........GG...C..T...AAGT.A...T.T...G.  45669953
14785    45960954   ....A..A.C..-G..T..G.......T...GG.......GC...GT.A...T.T...AT  45961012
14785    1356098    ..........G..T..TG.G..G.C..T...TG....                         1356134
14785    3450622    G.....TA.T..-G.CT..G.......G...GG...........AGT.A...T.T...G.  3450564
14785    3973054    .............GAC...G...A..AT........C..A....                  3973097
14785    7958600    ......C......G.AG..G......TTT...G...T..                       7958638
14785    11600439   ...A..T.......ACT....T....A..T..G.......                      11600400
14785    12168652   .A.A..CT.....GAG................G......                       12168690
14785    14401960   .......A.C..-G..T..G.......TT.TGG...........AGT.A...G.G...GT  14402019
                     \                                                          
                     |                                                          
                     G
14785    16770342   G...A..A.C..G-..T..G...........GG...........AGT.A...T.T...G.  16770284
14785    20151025   .....TGA.T..G-..T..G.......T...GG...........A.T.A..AT.T...A.  20151083
14785    20510766   ...A...ATC.TG-..T............TGC....C.......AGT.A...T.T...GT  20510708
14785    23718197   ....A.T..T...G.GG..G............G...........                  23718240
14785    26682128                 ..T..G...........GG............G..A...T.T...G.  26682173
14785    32351181                 ..T..G............G..T........A.T.A.....T...G.  32351226
14785    34025233   ..........G..T..TG.G..G.C..T...TG....                         34025269
14785    36119757   G.....TA.T..-G.CT..G.......G...GG...........AGT.A...T.T...G.  36119699
14785    36642189   .............GAC...G...A..AT........C..A....                  36642232
14785    40627735   ......C......G.AG..G......TTT...G...T..                       40627773
14785    44269574   ...A..T.......ACT....T....A..T..G.......                      44269535
14785    44837787   .A.A..CT.....GAG................G......                       44837825
14785    47071095   .......A.C..-G..T..G.......TT.TGG...........AGT.A...G.G...GT  47071154
                     \                                                          
                     |                                                          
                     G
14785    49439477   G...A..A.C..G-..T..G...........GG...........AGT.A...T.T...G.  49439419
14785    52820160   .....TGA.T..G-..T..G.......T...GG...........A.T.A..AT.T...A.  52820218
14785    53179901   ...A...ATC.TG-..T............TGC....C.......AGT.A...T.T...GT  53179843
14785    1822189    .......A.C..G-..G..............GG........A..ACT.A...T.T...G.  1822247
14785    1928587    --.....A.T..-G..T..G...........GG.....C..T..AGT.A...TTT...G.  1928643
14785    13863251                 ..T..G......A....GG...........AGT.A...T.T...G.  13863296
14785    17742368   .T..AA.AGC..G-..T..G......A....GG...........AGT.A...T.T...G.  17742426
14785    23625222   .A.A.....T.C.G..TG.C............G..T..GT....A.T.A...G.......  23625282
                                                                  \             
                                                                  |             
                                                                  T
14785    24087193   ....A..A.T..G-..T..G...........GG......TG....GT.AA.AT.T...G.  24087251
14785    27697811   ...A.A.A.C..G-..T..G...........GGA........T.A.T.AA.TT.T...G.  27697869
14785    34491324   .......A.C..G-..G..............GG........A..ACT.A...T.T...G.  34491382
14785    34597722   --.....A.T..-G..T..G...........GG.....C..T..AGT.A...TTT...G.  34597778
14785    46532386                 ..T..G......A....GG...........AGT.A...T.T...G.  46532431
14785    50411503   .T..AA.AGC..G-..T..G......A....GG...........AGT.A...T.T...G.  50411561
14785    302392     ....A..A.TG.G-..T...............G...........CGA.AA..T.T...G.  302334
14785    32971527   ....A..A.TG.G-..T...............G...........CGA.AA..T.T...G.  32971469
14785    1467487    ......----....-.T..G............G........A..AGT.A...T.T...G.  1467433
14785    18578324   .......A.C..G-..T..G...........G............AGT.....TTT...G.  18578266
14785    34136622   ......----....-.T..G............G........A..AGT.A...T.T...G.  34136568
14785    51247459   .......A.C..G-..T..G...........G............AGT.....TTT...G.  51247401
14785    1769097    .......A.C..G-..T..G.........T.GG...........A.T.A...T.T...G.  1769155
14785    20813399   .....A.A.T..G.-.T..G...........G.............TT.A...T.T...G.  20813458
                         \                                                      
                         |                                                      
                         T
14785    26331379   ....A..A.C..G.-.T.....GT.......G.A..........AGT.A...T.....G.  26331437
14785    27190189   .......A.C..G.-.T....T.........GG...........AGT.A...T.T...G.  27190247
14785    34438232   .......A.C..G-..T..G.........T.GG...........A.T.A...T.T...G.  34438290
14785    53482534   .....A.A.T..G.-.T..G...........G.............TT.A...T.T...G.  53482593
                         \                                                      
                         |                                                      
                         T
14785    2836358    .......A.C..T.-.T..G.........T..G...........TGT.A...T.T...G.  2836416
14785    10684181   .......A.C..-...T..G...........GG.G.........AGT.A...T.T...G.  10684123
14785    12545806   .......A.C..G.-.T..G...........GG...........AGT.A...T.T..AG.  12545748
14785    24464085   .......A.T..G.-.T..G...A.......G.T..........AG..A...T.T...G.  24464027
14785    31394439   .......A.C..C.-.T..G...........G.......T....A.T.A...T.T...GA  31394497
14785    35505493   .......A.C..T.-.T..G.........T..G...........TGT.A...T.T...G.  35505551
14785    43353316   .......A.C..-...T..G...........GG.G.........AGT.A...T.T...G.  43353258
14785    45214941   .......A.C..G.-.T..G...........GG...........AGT.A...T.T..AG.  45214883
14785    15030267   A......A.C..G.-.T..............GG....T.T....AG......T.T...G.  15030209
14785    47699402   A......A.C..G.-.T..............GG....T.T....AG......T.T...G.  47699344
14785    344049     ......CA.C..G.-.T..G...........GT...........AGT.A...T.T...G.  343991
14785    33013184   ......CA.C..G.-.T..G...........GT...........AGT.A...T.T...G.  33013126
14785    6806761    ....T..G........T...............                              6806730
14785    15160309   ...A...A.C..G-..T.............C.G...........TGT.A...T.T...G.  15160367
14785    18278703   ......CA.C..G.-.T..G...........GG...........AGT.A...T.T...G.  18278645
14785    23668397   C......AGC..G.-.G..G...........GG......T....AGT.....T.T...G.  23668455
14785    39475896   ....T..G........T...............                              39475865
14785    47829444   ...A...A.C..G-..T.............C.G...........TGT.A...T.T...G.  47829502
14785    50947838   ......CA.C..G.-.T..G...........GG...........AGT.A...T.T...G.  50947780
14785    16259278   .......A.CT..--.T..G...........GG.........G.ATT.A.....T...G.  16259221
14785    20725937   .....G.A.C..G-..T..G...........G...T........ATT.A...C.T...G.  20725879
14785    23524672   ...A...A.C..G-..T..G.........T.GG...........A.T.A...T.T...G.  23524730
14785    31968794   ......T..-.A...GG...GT.A........G.........G.C...A...G.TC...T  31968736
14785    48928413   .......A.CT..--.T..G...........GG.........G.ATT.A.....T...G.  48928356
14785    53395072   .....G.A.C..G-..T..G...........G...T........ATT.A...C.T...G.  53395014
14785    12167533   ......T......T.....G..G........T..C...                        12167570
14785    13454069   ....A..A.C...--.T..G...........G............AGT.AA..T.T...G.  13454126
14785    17882008   .......-.AT..--.T....A.........GG........A..AGA.AA..T.....G.  17882064
14785    20432533   G......A......-.T..G...G........G...G...C...AGT.AA..T.T...G.  20432591
14785    20850735   ....A.T....AG...T..G...........                               20850705
14785    27018510   .......A.C..G-..T..G...........GG......T.....GG.A...T.T...G.  27018452
14785    27596817   CT.....A....--..T..GA.........TGG...........AGT.A...T.T...G.  27596874
14785    44836668   ......T......T.....G..G........T..C...                        44836705
14785    46123204   ....A..A.C...--.T..G...........G............AGT.AA..T.T...G.  46123261
14785    50551143   .......-.AT..--.T....A.........GG........A..AGA.AA..T.....G.  50551199
14785    53101668   G......A......-.T..G...G........G...G...C...AGT.AA..T.T...G.  53101726
14785    53519870   ....A.T....AG...T..G...........                               53519840
14785    5770151    .A....TG........T.....GT...T....GA.....T..                    5770110
14785    5907012    .......A.C..G.-.T..G......A.....G..T........AGT.A...T.T..AT.  5906954
14785    6244742    ...T...A.T..T-..T.........A....GG...........ATT.A...T.T..AG.  6244684
14785    9763402    ...A..CA.C..G-..T..G...........GG..........CAGT.A...C.T...G.  9763344
14785    10528486   .......A.C..G-..T..G......T....GG...........AGT.A...T.T...G.  10528428
14785    17216473   .......A.TG.G-..T...G..........GG...........AGTGA...T.T...A.  17216415
14785    24793917   .......A.T..G.-.T..G.......T...GG......T....AGT.A...T.T...G.  24793859
14785    30606443   .......AGC..G-..T..............GG...........A.T.A...T.T...G.  30606501
14785    31362591   .A.....A.C..G-..T..G....C...TT.GG...........A.T.A...T.T...G.  31362533
14785    31481041   .......A.C..G.-.T..G.......T.G.GG...........CCT.A...T.T...A.  31481099
14785    38439286   .A....TG........T.....GT...T....GA.....T..                    38439245
14785    38576147   .......A.C..G.-.T..G......A.....G..T........AGT.A...T.T..AT.  38576089
14785    38913877   ...T...A.T..T-..T.........A....GG...........ATT.A...T.T..AG.  38913819
14785    42432537   ...A..CA.C..G-..T..G...........GG..........CAGT.A...C.T...G.  42432479
14785    43197621   .......A.C..G-..T..G......T....GG...........AGT.A...T.T...G.  43197563
14785    49885608   .......A.TG.G-..T...G..........GG...........AGTGA...T.T...A.  49885550
14785    1791254    .......---.AC...T..G........A..GG........A..ACT.A...T...G.G.  1791198
14785    4695990    .......-.AC...-.T..G..G........GGA..........AGT.AA..T.T...G.  4695933
14785    4722480    CA.....A.C..G-..T..G...........GG.........A.ATT.A...T.T..TGT  4722422
14785    5281402    .......A.C..G-..T..GC..........TG...........AG..A...TGT..AT.  5281460
14785    17549218   ....--.......T-................GG.A..T.A....AGT.AA..T.T...G.  17549274
14785    23431095   .......A.C...G..G..G......T.T......G..T...                    23431139
                                                   \                            
                                                   |                            
                                                 GTG
14785    30975426   .T..TGC...G..G..T..GCA......T.............G.-...----C....AA.  30975372
14785    34460389   .......---.AC...T..G........A..GG........A..ACT.A...T...G.G.  34460333
14785    37365125   .......-.AC...-.T..G..G........GGA..........AGT.AA..T.T...G.  37365068
14785    37391615   CA.....A.C..G-..T..G...........GG.........A.ATT.A...T.T..TGT  37391557
14785    37950537   .......A.C..G-..T..GC..........TG...........AG..A...TGT..AT.  37950595
14785    50218353   ....--.......T-................GG.A..T.A....AGT.AA..T.T...G.  50218409
14785    56119461   .......A.C...G..G..G......T.T......G..T...                    56119505
                                                   \                            
                                                   |                            
                                                 GTG
14785    875430     ....A..A.C..G-..G..G...........GG......T....AGG.A...T.T...G.  875372
14785    5789694    ...A...A.C.TG.-.T..G.......T...TGA........T.AGT.....T.TA..G.  5789636
14785    10263827   .A.A...A.C..G-..T..G...........G...........AA.T.A..AT.T...G.  10263769
14785    11005730   ......-....A...G..TG...G....T...GC.T.....A..A.A.A..TC......T  11005789
                               \                                                
                               |                                                
                               T
14785    13109033   .......A.C..G-..T..G...........GG......T....AG..A..AT.T...G.  13109091
14785    13727277   ....--....TA.T..T..G...........GG....T......A.T.A...T.T...G.  13727335
                                   \                                            
                                   |                                            
                                   G
14785    14721245   ....T..TTC...G..T..-...........GG.........T.AGT.A.G.T.T...G.  14721187
14785    15930605   .A...T.G.C.A.G..T..............                               15930635
14785    17128710   ....--.......--.T..G.......T....T...........AC..A..AT.T..AG.  17128655
14785    19779125   ....A.TA.A...G.C...G.A.........                               19779155
14785    27512494   .......A.C..--..T..............GG....T..T.T.A.G.A...T.C...AT  27512437
14785    30818947   CA.....A.C..G.-.T..G..........T.G.........T.A.TGA...T.T...G.  30819005
14785    33544565   ....A..A.C..G-..G..G...........GG......T....AGG.A...T.T...G.  33544507
14785    38458829   ...A...A.C.TG.-.T..G.......T...TGA........T.AGT.....T.TA..G.  38458771
14785    42932962   .A.A...A.C..G-..T..G...........G...........AA.T.A..AT.T...G.  42932904
14785    43674865   ......-....A...G..TG...G....T...GC.T.....A..A.A.A..TC......T  43674924
                               \                                                
                               |                                                
                               T
14785    45778168   .......A.C..G-..T..G...........GG......T....AG..A..AT.T...G.  45778226
14785    46396412   ....--....TA.T..T..G...........GG....T......A.T.A...T.T...G.  46396470
                                   \                                            
                                   |                                            
                                   G
14785    47390380   ....T..TTC...G..T..-...........GG.........T.AGT.A.G.T.T...G.  47390322
14785    48599740   .A...T.G.C.A.G..T..............                               48599770
14785    49797845   ....--.......--.T..G.......T....T...........AC..A..AT.T..AG.  49797790
14785    52448260   ....A.TA.A...G.C...G.A.........                               52448290
14785    3381395    .......A.C..G-..TT.G...........GG...........AG..A..AT.T...G.  3381453
14785    14423657   ....A..A.T..G-..T..G..G........GG...........AGT.A...T.CA..G.  14423599
14785    14667635   .A...T.A.C.TG.-.T..G........T..GGA........T.C.T.A...T.T...A.  14667693
14785    15241347   ......TG...A.G.....GG.....-T...GGA........                    15241307
14785    20520282   ....T.TGG....G.....G...T.....TC.G.....CT.....G..A..TT.T...GA  20520222
                                   \                                            
                                   |                                            
                                   T
14785    25219510   ....A.TG.....G..G..G........T..G............                  25219467
14785    30834499   CT.....A.T..G-..TC.G...........GG...........AGTGA...T.T...G.  30834557
14785    36050530   .......A.C..G-..TT.G...........GG...........AG..A..AT.T...G.  36050588
14785    47092792   ....A..A.T..G-..T..G..G........GG...........AGT.A...T.CA..G.  47092734
14785    47336770   .A...T.A.C.TG.-.T..G........T..GGA........T.C.T.A...T.T...A.  47336828
14785    47910482   ......TG...A.G.....GG.....-T...GGA........                    47910442
14785    53189417   ....T.TGG....G.....G...T.....TC.G.....CT.....G..A..TT.T...GA  53189357
                                   \                                            
                                   |                                            
                                   T
14785    378975     .....A.G.A..C...T..G.A.............                           379010
                                                   \                            
                                                   |                            
                                                   C
14785    1235291    ....A.T..AT..G..T...........AT..G....                         1235327
14785    4199606    .......G.T...GT.T..G.A....                                    4199631
14785    9416221    ....A..A.C....-....G...........G.......T....C.T.A..AT.T...G.  9416279
14785    16744711   .......A.C..--..T..G...........G.A......T.T.AGG.A...T.T...G.  16744768
14785    20409996   C......T.-T...-.T..G.......T....GA..........AGT.AA..T.T...G.  20409939
14785    22596462   ...T..C.......C.T.............T.G....                         22596426
14785    31997720   .......A.C..G-..T...........T..GG...........CT..A...T.T..AG.  31997778
14785    33048110   .....A.G.A..C...T..G.A.............                           33048145
                                                   \                            
                                                   |                            
                                                   C
14785    33904426   ....A.T..AT..G..T...........AT..G....                         33904462
14785    36868741   .......G.T...GT.T..G.A....                                    36868766
14785    42085356   ....A..A.C....-....G...........G.......T....C.T.A..AT.T...G.  42085414
14785    49413846   .......A.C..--..T..G...........G.A......T.T.AGG.A...T.T...G.  49413903
14785    53079131   C......T.-T...-.T..G.......T....GA..........AGT.AA..T.T...G.  53079074
14785    55265597   ...T..C.......C.T.............T.G....                         55265561
14785    2524431    C..A.T.G........G..G..........TG............                  2524388
14785    14391038   ......TA.TG.G-..T..G.......TT..GG...........AGT.A...T.G...G.  14391096
14785    16397533   .....T.A.CT.G-..T..G...........GGAA.........A.T.A...T.T...G.  16397591
14785    23483183   CA....TG...C....T..G..---..T...GG..T........AGG.A...T.T...G.  23483127
14785    25212481   .......AGC..G-..T..G.....CA....GG...........AG..AA..T.T...G.  25212539
14785    26791543   .......A.C..G-..G..G...T.A.T...GG...........AGT.A...G.C...G.  26791601
14785    35193566   C..A.T.G........G..G..........TG............                  35193523
14785    47060173   ......TA.TG.G-..T..G.......TT..GG...........AGT.A...T.G...G.  47060231
14785    49066668   .....T.A.CT.G-..T..G...........GGAA.........A.T.A...T.T...G.  49066726
14785    56171565   CA....TG...C....T..G..---..T...GG..T........AGG.A...T.T...G.  56171509
14785    145572     .......A.T.A.T..T.............G.G....T......                  145615
14785    523285     .....T.A.C...GA.T..T...........GG...........                  523328
14785    2402083    .....G.A.C..G-..T..G...........GG.......C...AGT.A...T.T...G.  2402025
14785    5236588    ...A...A.C...GA.T.....--....TG.GG......                       5236552
14785    8107136    ...A...G.C..G.A.T..G........T..GG....                         8107100
14785    15846289   ...TT..A.....--.T....C......A.T...C...CT....A.T.AA.AG.....T.  15846347
                      \                                                         
                      |                                                         
                      A
14785    32814707   .......A.T.A.T..T.............G.G....T......                  32814750
14785    33192420   .....T.A.C...GA.T..T...........GG...........                  33192463
14785    35071218   .....G.A.C..G-..T..G...........GG.......C...AGT.A...T.T...G.  35071160
14785    37905723   ...A...A.C...GA.T.....--....TG.GG......                       37905687
14785    40776271   ...A...G.C..G.A.T..G........T..GG....                         40776235
14785    48515424   ...TT..A.....--.T....C......A.T...C...CT....A.T.AA.AG.....T.  48515482
                      \                                                         
                      |                                                         
                      A
14785    1762595    ....T.C.......AGT.........A..T..                              1762626
14785    2888786    ......GA.C..TT..T..G...T.......GG...........AGT.A...T.T...G.  2888723
                                   \                                            
                                   |                                            
                                CGGT
14785    3084507    ......T......GA.T..G.....CT.T...TA.....                       3084545
14785    4207613    ....C.C......GT....C.AT....T.......                           4207647
14785    5451568    .......ATC....-.T..G...T.......G.....T.TGA..AGT.A...T.T...G.  5451626
14785    6595788    ...TATT....A....T....A.TG..T...T...........                   6595830
14785    11096863   ...T.AT......G..T.TG......C.....G........                     11096903
14785    11180349   ......CT..G..G.A..........CT.T..GA.....                       11180387
14785    11494468   .....T.G.C...CA.T...........T..                               11494498
14785    20555607   .A...T.G.CG.G.-.T..G.........T.G.......T.C..AGT....AT.TA..G.  20555665
14785    22727295   CA....CA.C..--..T..G...........GGA.......A..AG..A...T.T..AA.  22727238
14785    23778780   ....A.C....A....T.G.....AG.A...........T..                    23778739
14785    24657398                 ..T..G...........GG.C.........A.T.AA..T.T...G.  24657353
14785    26853915   ..G..----------.T..G.......G...GG...........AG..A...T.T...G.  26853964
14785    31340189   .......A.T...GA.T..GC..........GG...........                  31340232
14785    31922793   .....TTGT.T----.G...............G......TT...A.T.CA..G.....TT  31922738
14785    34431730   ....T.C.......AGT.........A..T..                              34431761
14785    35557921   ......GA.C..TT..T..G...T.......GG...........AGT.A...T.T...G.  35557858
                                   \                                            
                                   |                                            
                                CGGT
14785    35753642   ......T......GA.T..G.....CT.T...TA.....                       35753680
14785    36876748   ....C.C......GT....C.AT....T.......                           36876782
14785    38120703   .......ATC....-.T..G...T.......G.....T.TGA..AGT.A...T.T...G.  38120761
14785    39264923   ...TATT....A....T....A.TG..T...T...........                   39264965
14785    43765998   ...T.AT......G..T.TG......C.....G........                     43766038
14785    43849484   ......CT..G..G.A..........CT.T..GA.....                       43849522
14785    44163603   .....T.G.C...CA.T...........T..                               44163633
14785    53224742   .A...T.G.CG.G.-.T..G.........T.G.......T.C..AGT....AT.TA..G.  53224800
14785    55396430   CA....CA.C..--..T..G...........GGA.......A..AG..A...T.T..AA.  55396373
14785    16239035   .....A.A.C..G.-.T...............GA..........A.T.AA..T.T...G.  16239093
14785    48908170   .....A.A.C..G.-.T...............GA..........A.T.AA..T.T...G.  48908228
14785    17224048   .......A.C..G.-.G..G.........T.GG...........AGT.....T.T...G.  17224106
14785    49893183   .......A.C..G.-.G..G.........T.GG...........AGT.....T.T...G.  49893241
14785    940116     .......A.C..G.-.T..G.....A.....GG...........AGT.A...T.T...G.  940174
14785    33609251   .......A.C..G.-.T..G.....A.....GG...........AGT.A...T.T...G.  33609309
14785    1499678    .A.....A.T..G-..T..G...........GCA..........CG..A...T.T...G.  1499620
14785    34168813   .A.....A.T..G-..T..G...........GCA..........CG..A...T.T...G.  34168755
14785    4516873    .TG.A.T.........G..G...T.......T.........AT.AGG.A...........  4516813
                                   \                                            
                                   |                                            
                                   G
14785    7944799    ....A..A.C..G-..T..G...........CG...........AGT.A...T.T...G.  7944741
14785    18729297   .......A.C..GG..T..G.C......T...G...........                  18729254
14785    37186008   .TG.A.T.........G..G...T.......T.........AT.AGG.A...........  37185948
                                   \                                            
                                   |                                            
                                   G
14785    40613934   ....A..A.C..G-..T..G...........CG...........AGT.A...T.T...G.  40613876
14785    51398432   .......A.C..GG..T..G.C......T...G...........                  51398389
14785    24240990   ....A.T......GT.T..G.A....................A.----.T....TA..GT  24240935
14785    27453961   ......C......GC.T..G.........T......                          27453926
14785    23322256   ....A.G..A..T--.T..G............GA..........A.T.A...C.TA..G.  23322199
14785    26681300   .......A.C..G.-.T..G...T.......GG..........CA.T.A...T.T...G.  26681242
14785    56018087   ....A.G..A..T--.T..G............GA..........A.T.A...C.TA..G.  56018030
14785    2108231    ......T...G..G.A...G.........                                 2108259
14785    30590556   .......A.C..G.-.C..G...........GTA..........A.T.A.G.T.T...G.  30590614
14785    34777366   ......T...G..G.A...G.........                                 34777394
14785    1503989    A..A.TC.......A.T...............G.G....TT.A.A.T.A..AT.......  1504052
                                       \                                        
                                       |                                        
                                    GTGA
14785    27180643   ....TTT...G.---.G..G...........GG...........AGT.A...T.T...G.  27180587
14785    34173124   A..A.TC.......A.T...............G.G....TT.A.A.T.A..AT.......  34173187
                                       \                                        
                                       |                                        
                                    GTGA
14785    10646190   ....A.CT.T.....GT..G............G.........                    10646231
14785    22579157   ...AC..G.C...--.T..G...........GG....T......AGA.A...T.T...G.  22579100
14785    24950872   A.....C...G.....-..G.T.A........G.........ACAGT.....T....A.T  24950931
                                 \                                              
                                 |                                              
                                 G
14785    43315325   ....A.CT.T.....GT..G............G.........                    43315366
14785    55248292   ...AC..G.C...--.T..G...........GG....T......AGA.A...T.T...G.  55248235
14785    12998313   ..T...TA.C..G.-.T..G...T..A.....G...........AGT.A...T.T...G.  12998255
14785    21861929   .......A.C..-------G...........GGT.......A..AGT.A...T.T...T.  21861981
14785    26413882   A...A.T........A.....A.A....TG..G....T......T...A..AGG....GA  26413943
                                 \      \                                       
                                 |      |                                       
                                 G      G
14785    31915110   ......CT.....G..G....A..C......                               31915080
14785    45667448   ..T...TA.C..G.-.T..G...T..A.....G...........AGT.A...T.T...G.  45667390
14785    54531064   .......A.C..-------G...........GGT.......A..AGT.A...T.T...T.  54531116
14785    3080875    ...A...T.C...G..T..........T...G..C.G....                     3080915
14785    24708608   .......A.C..G.-.T..G.........T..G.C..T.T....A.T.A..AT.T...G.  24708666
14785    35750010   ...A...T.C...G..T..........T...G..C.G....                     35750050
14785    403062     ......TT...A.G..C..G...........                               403032
14785    4689641    ......C..TG.....G..GCA...........                             4689673
14785    9909039    .....TTTCA.....AG....................                         9909075
14785    10451440   ...A...A.C..G.-.T..G...........GGA....GT....AGG.AA..T.T...G.  10451498
14785    11135042   CAT..TT..C......C..G...........C...                           11135008
14785    13643476   ......TG....T...G...............G...                          13643511
14785    16978010   ........T.G..G.C.....A.TC......                               16977980
14785    29257619   .A...TT......T..G.GG..G......                                 29257647
14785    33072197   ......TT...A.G..C..G...........                               33072167
14785    37358776   ......C..TG.....G..GCA...........                             37358808
14785    42578174   .....TTTCA.....AG....................                         42578210
14785    43120575   ...A...A.C..G.-.T..G...........GGA....GT....AGG.AA..T.T...G.  43120633
14785    43804177   CAT..TT..C......C..G...........C...                           43804143
14785    46312611   ......TG....T...G...............G...                          46312646
14785    49647145   ........T.G..G.C.....A.TC......                               49647115
14785    11297788   .T..T.T..AG....A...G............G.........-....T.A.A.......   11297846
                                                                     \          
                                                                     |          
                                                                     A
14785    16019597   .....----------....G.........T.GG...........A.T.T..ATAT...G.  16019646
14785    25934425   .A.....A.C..---.T.GG...........GG......T....AGT.A...T.T...A.  25934369
14785    27630833   .A.....TGTT..G..TG.........T....G.........                    27630875
                                                    \                           
                                                    |                           
                                                    G
14785    43966923   .T..T.T..AG....A...G............G.........-....T.A.A.......   43966981
                                                                     \          
                                                                     |          
                                                                     A
14785    48688732   .....----------....G.........T.GG...........A.T.T..ATAT...G.  48688781
14785    25401780   ....C..A.A..G-..T..G...........GG.......TA..C.T.A...T.T...A.  25401722
14785    26056552   .......A.C......-..G...........GG......T....AGT.A...T.T...G.  26056610
14785    380272     .......A.T..GG..-G.G...........GG...........A.T.A...T.T...G.  380330
14785    27042195   .......G....G..--C.G......A..........T.T....AGT.A....GT...G.  27042252
14785    27399899   .......A.C.-.GT.T.......C.......G...........AT..A...T.T..AGT  27399957
14785    33049407   .......A.T..GG..-G.G...........GG...........A.T.A...T.T...G.  33049465
14785    5755585    .....T.G.C...G..T..G.........------........-A.G..T..T.T...G.  5755533
14785    38424720   .....T.G.C...G..T..G.........------........-A.G..T..T.T...G.  38424668
14785    1742370    .....T.A.C.-.G..T..G.......G...GG......G....AGT.A...T.T...G.  1742312
14785    15987168   ......C........AT....T.T....T....                             15987200
14785    34411505   .....T.A.C.-.G..T..G.......G...GG......G....AGT.A...T.T...G.  34411447
14785    48656303   ......C........AT....T.T....T....                             48656335
14785    11136619   .....T.G....G...T..............TG.C....TGAG...ACA..---.....T  11136563
14785    43805754   .....T.G....G...T..............TG.C....TGAG...ACA..---.....T  43805698
14785    5215646    ....T.C.......AA.G..............                              5215677
14785    13534107   ..........G...AGT..G.T..........                              13534076
14785    16654358   .......A.....G..G..G...........G..                            16654325
14785    19694031   ....A..A.C.-.G..T..G...........TG.......T...AGT.A...T.T...G.  19693973
14785    22836835   ......C..AG.....T.GG......T....                               22836865
14785    29282477   .....TC...T..G..T..............                               29282507
14785    37884781   ....T.C.......AA.G..............                              37884812
14785    46203242   ..........G...AGT..G.T..........                              46203211
14785    49323493   .......A.....G..G..G...........G..                            49323460
14785    52363166   ....A..A.C.-.G..T..G...........TG.......T...AGT.A...T.T...G.  52363108
14785    55505772   ......C..AG.....T.GG......T....                               55505802
14785    28010473   ....A.C......G..T....A.....T..GG.-.......A..                  28010431
14785    395215     ....A..ACA...--.T.........T....TG....T.A....AGT.A...T.T...G.  395272
14785    32299050   .......A.C..GG..-..G.........T.GG....A.T....A.T.A...T.TA..A.  32299108
14785    33064350   ....A..ACA...--.T.........T....TG....T.A....AGT.A...T.T...G.  33064407
14785    169088     ......C.........T..G......T....                               169058
14785    1586528    ......TG...A.G.....G...........                               1586558
14785    10174512   ......C..CG..G..T.TG.......AG.-...........                    10174472
14785    10237628   ...A..T...G........C.T.........G.....TG.....AGTT....T.T...G.  10237691
                                   \  \                                         
                                   |  |                                         
                                   C GAG
14785    13345523   ............G...G..G.....GAT.T..G.........A...T.A..AG...T..T  13345584
                                \   \                                           
                                |   |                                           
                                T   G
14785    17127383   ......T......T..C..GG.G..................C...G..A..           17127333
14785    24571007   ------..TA.-....T..G.................T.T..G.T...T...G.......  24570955
14785    28835957   ....T....A.T.G.G............                                  28835984
14785    32838223   ......C.........T..G......T....                               32838193
14785    34255663   ......TG...A.G.....G...........                               34255693
14785    42843647   ......C..CG..G..T.TG.......AG.-...........                    42843607
14785    42906763   ...A..T...G........C.T.........G.....TG.....AGTT....T.T...G.  42906826
                                   \  \                                         
                                   |  |                                         
                                   C GAG
14785    46014658   ............G...G..G.....GAT.T..G.........A...T.A..AG...T..T  46014719
                                \   \                                           
                                |   |                                           
                                T   G
14785    49796518   ......T......T..C..GG.G..................C...G..A..           49796468
14785    9165669    .....T.G.T..C.T.T............                                 9165697
14785    10842808   ...A..C..C.A.C.GG..G............G.......                      10842768
                                                      \                         
                                                      |                         
                                                      T
14785    13561762                    ..G...........G.......T....A.T.A...T.T...G.  13561804
14785    14284245   ....TT.G.A...G...G.............GG...C...                      14284284
14785    20613784   ....ATC...G....GG..G...T.......                               20613754
14785    23106825   .......A.C......T..G...........TG....                         23106861
14785    23325905   ...A..G......G.A...GG..T.....T..T....                         23325941
14785    41834804   .....T.G.T..C.T.T............                                 41834832
14785    43511943   ...A..C..C.A.C.GG..G............G.......                      43511903
                                                      \                         
                                                      |                         
                                                      T
14785    46230897                    ..G...........G.......T....A.T.A...T.T...G.  46230939
14785    46953380   ....TT.G.A...G...G.............GG...C...                      46953419
14785    53282919   ....ATC...G....GG..G...T.......                               53282889
14785    55810636   .......A.C......T..G...........TG....                         55810672
14785    56021773   ...A..G......G.A...GG..T.....T..T....                         56021809
14785    23586221   ...AA.C......G..--TG.....GAT....GA..........A.T.A...T.TT..GA  23586278
14785    32516343                    ............T.GG...........A.T.A...T.T..AG.  32516385
14785    15276876   ......T.......A.T..G.....................                     15276835
                                                  \                             
                                                  |                             
                                                  A
14785    47946011   ......T.......A.T..G.....................                     47945970
                                                  \                             
                                                  |                             
                                                  A
14785    16772777   .........T..-G..T..G...........GG...........AGT.A...T.T...G.  16772719
14785    28460333   .......A.C..-G..T...........T..GG...........AGT.A...T.T...G.  28460391
14785    49441912   .........T..-G..T..G...........GG...........AGT.A...T.T...G.  49441854
14785    30654733   A.T.C.T.........T....................G....----A.A..TT...-.GA  30654787
14785    10381428   .......G.T...G....G-...........GG..T........                  10381386
14785    13940700   ............TGC.T...........                                  13940673
14785    26139437   .......A.C...G.............A...G............                  26139480
14785    43050563   .......G.T...G....G-...........GG..T........                  43050521
14785    46609835   ............TGC.T...........                                  46609808
14785    16956228   ...AA.C............CA......T....G.........G..GT.A.AAG....TTT  16956168
                                       \                                        
                                       |                                        
                                       G
14785    17102360   ......CT..G..G..T..C...T...T......CA......G.AGG.A...T.....GT  17102300
                                                    \                           
                                                    |                           
                                                    G
14785    49625363   ...AA.C............CA......T....G.........G..GT.A.AAG....TTT  49625303
                                       \                                        
                                       |                                        
                                       G
14785    49771495   ......CT..G..G..T..C...T...T......CA......G.AGG.A...T.....GT  49771435
                                                    \                           
                                                    |                           
                                                    G
14785    29086700   ...A.........G..T..............G......G.....                  29086743
14785    22662266   .......A.C...G..--TG......TT..TGT...........AGG.A...T.....GT  22662209
14785    55331401   .......A.C...G..--TG......TT..TGT...........AGG.A...T.....GT  55331344
14785    11453392   .A..A....T...G..T..............                               11453422
14785    17688407   ......C..A...G.G...........                                   17688381
14785    25673728   .......A.C...G..T..-........T..GG...........                  25673686
14785    29278937   .....TC.....GTA.T..G..........-.G........T.CA...A...          29278887
14785    29746992   .......A.C..-G..T..G.......T...GGA.......A..AGT.A...T.T...A.  29747050
14785    30029862   .......T.T......T..G........                                  30029835
14785    30685172   .......A.C..-G..T..G.......TT..GG........T..A.T.A...T.T...G.  30685230
14785    44122527   .A..A....T...G..T..............                               44122557
14785    50357542   ......C..A...G.G...........                                   50357516
14785    13639333   ....A.C....AT..G...G.....CA.........C......                   13639290
                                                     \                          
                                                     |                          
                                                     G
14785    18797901   ...A...A.C..-G..T.TG......TT...GG...........AGT.A...T.T.....  18797843
14785    46308468   ....A.C....AT..G...G.....CA.........C......                   46308425
                                                     \                          
                                                     |                          
                                                     G
14785    51467036   ...A...A.C..-G..T.TG......TT...GG...........AGT.A...T.T.....  51466978
14785    20149616   ......C.....-----....A.T...T....G......A.A..AC..AA.AC....AT.  20149670
14785    23139614   .......A.C...G..T.TT...........GG......                       23139576
14785    26273380   .....T.A.C..-G.....G........T..GG......T....A.G.A...T.T...G.  26273322
14785    27096154   .......A...A.GA.T..G.......G...GGA.....                       27096116
14785    52818751   ......C.....-----....A.T...T....G......A.A..AC..AA.AC....AT.  52818805
14785    55843666   .......A.C...G..T.TT...........GG......                       55843628
14785    2354888    ...A..T......G.G...GA...A......                               2354918
14785    2533009    ......C..A...GT.T.........AT....                              2532978
14785    4896879    .A.....A.....G..T...........                                  4896852
14785    6785817    ....A.T..A...GT.T....C.........T....                          6785782
14785    11057566   ......T..A...GA.T..G...............                           11057600
14785    14399708   .T.....A.C..TG..T..G........                                  14399681
14785    15428181   ....A..A.C..GG..T..........T...                               15428211
14785    18273187   ..........T..T.---.G..G......A.GGA.....T....AGT.A...C.T...G.  18273245
                          \                                                     
                          |                                                     
                         AA
14785    21435801   .....G.A.C..-GT.TT.G....G...A..GG............GT.A...TAT...GT  21435743
14785    31325580   .......G.C...G..G..............GG...........                  31325627
                                                \                               
                                                |                               
                                             CTAT
14785    31575192   .....TCT......A........A..T..                                 31575164
14785    35024023   ...A..T......G.G...GA...A......                               35024053
14785    35202144   ......C..A...GT.T.........AT....                              35202113
14785    37566014   .A.....A.....G..T...........                                  37565987
14785    39454952   ....A.T..A...GT.T....C.........T....                          39454917
14785    43726701   ......T..A...GA.T..G...............                           43726735
14785    47068843   .T.....A.C..TG..T..G........                                  47068816
14785    48097316   ....A..A.C..GG..T..........T...                               48097346
14785    50942322   ..........T..T.---.G..G......A.GGA.....T....AGT.A...C.T...G.  50942380
                          \                                                     
                          |                                                     
                         AA
14785    54104936   .....G.A.C..-GT.TT.G....G...A..GG............GT.A...TAT...GT  54104878
14785    3798488    ......T.C-...G..G.C.-...........G......G..G.C.T.A...GT...TA.  3798545
14785    23774514   .C.AA...........T..G......A.T.....                            23774481
14785    24871799   .....GT.....G.A.G.........TG.TGGG............T..--.C......G.  24871858
                                                                \        \      
                                                                |        |      
                                                                A        C
14785    36467623   ......T.C-...G..G.C.-...........G......G..G.C.T.A...GT...TA.  36467680
14785    684548     .A...TT.......A.T......T....                                  684575
14785    11475074   .....T.-----------.G...........GG............GT.AA..T.T...A.  11475026
14785    14148019   ...........A.G.AG..GCA..A...T.-....G......G..                 14147976
14785    15267161   ...A..TT.....G.A...G..T....T....                              15267130
14785    16382936   ....CTTT.....G..C..........T.....                             16382904
14785    33353683   .A...TT.......A.T......T....                                  33353710
14785    44144209   .....T.-----------.G...........GG............GT.AA..T.T...A.  44144161
14785    46817154   ...........A.G.AG..GCA..A...T.-....G......G..                 46817111
14785    47936296   ...A..TT.....G.A...G..T....T....                              47936265
14785    49052071   ....CTTT.....G..C..........T.....                             49052039
14785    20851918   ....A.T....AG...T..........-....G............                 20851875
14785    53521053   ....A.T....AG...T..........-....G............                 53521010
14785    9158615    .C.....A.C..C.T...G-...........GG...........AGT.A...T.T...G.  9158557
14785    16748005   .......A.C...G..T..G...TA.......G...........AGT.A...T.T...G.  16747945
                                               \                                
                                               |                                
                                               C
14785    41827750   .C.....A.C..C.T...G-...........GG...........AGT.A...T.T...G.  41827692
14785    49417140   .......A.C...G..T..G...TA.......G...........AGT.A...T.T...G.  49417080
                                               \                                
                                               |                                
                                               C
14785    8194665    ......C.......A.GG..............G.........                    8194706
14785    40863800   ......C.......A.GG..............G.........                    40863841
14785    28379657   .......A.TT..C....G-............G...........AGT.A...T.T..AG.  28379715
14785    10330124   ......C...G....A..T........................                   10330082
14785    27510710   ......C.........----...T.....T..G....TG...G.AT.....AGA......  27510655
14785    42999259   ......C...G....A..T........................                   42999217
14785    31640      .......GGC...G..T..G.......-T..GG...T..T....A.G.AA..T.T...G.  31582
14785    6359010    CA....TG.AG..G.GT.--............G.............T.A...T.T...GA  6359067
14785    13327568   .......A.C..G-..G..G...........GGA..........A.T.A..AT.T...G.  13327626
14785    16541851   .A....C.T.G..G..TG--......A...............G.ATT.A...T.....G.  16541908
14785    20973034   ....C.T...G.....--G..AG.......T.G....G...A..TCT.CA........T.  20972977
14785    32700821   .......GGC...G..T..G.......-T..GG...T..T....A.G.AA..T.T...G.  32700763
14785    39028145   CA....TG.AG..G.GT.--............G.............T.A...T.T...GA  39028202
14785    45996703   .......A.C..G-..G..G...........GGA..........A.T.A..AT.T...G.  45996761
14785    49210986   .A....C.T.G..G..TG--......A...............G.ATT.A...T.....G.  49211043
14785    53642169   ....C.T...G.....--G..AG.......T.G....G...A..TCT.CA........T.  53642112
14785    1290909    ......C......G..C.GG.A..................                      1290870
14785    9554626    ...A...A.C...G..T..G...................                       9554664
14785    9782438    ..........G.C...T..G........                                  9782465
14785    12638812   ......C.......AG...G........                                  12638785
14785    14869443   ......G.........T..T...G...T....                              14869412
14785    23180799   ...A..C......G..T..G..TT......-.G..T........A.T....AT.TA..A.  23180857
14785    30093286   .......A.C..G-..T..G...........GGA.....T.A..A.T.A.A.T.T...A.  30093228
14785    33960044   ......C......G..C.GG.A..................                      33960005
14785    42223761   ...A...A.C...G..T..G...................                       42223799
14785    42451573   ..........G.C...T..G........                                  42451600
14785    45307947   ......C.......AG...G........                                  45307920
14785    47538578   ......G.........T..T...G...T....                              47538547
14785    55884906   ...A..C......G..T..G..TT......-.G..T........A.T....AT.TA..A.  55884964
14785    4821372    .A..A..A.C..G-..T..G......A....GG...........AGT.A...T.T...A.  4821430
14785    17717263   ......CTG....G..G......T...T...G.A.....A....----...A.-------  17717214
                                                   \                            
                                                   |                            
                                                   G
14785    37490507   .A..A..A.C..G-..T..G......A....GG...........AGT.A...T.T...A.  37490565
14785    50386398   ......CTG....G..G......T...T...G.A.....A....----...A.-------  50386349
                                                   \                            
                                                   |                            
                                                   G
14785    1800856    ......T....A.GC.T............                                 1800828
14785    2476592    ....A.CA.......A...G...........                               2476622
14785    3326539    .......G.T..TG..T..G......C.....--..G.......                  3326498
14785    14788049   ....A..A.C..G-..T..G...........GGA.....T....AGT.A...T.T...G.  14787991
14785    21100259   .......A.C......G..............G.......T....A.T.A...          21100208
14785    26572954   .A.....A.C...G..T..-............G.....GT....                  26572996
14785    27255751   .A.....A.CT.G-..T..G.........T.GG...........A.G.A...T.T...G.  27255693
14785    34469991   ......T....A.GC.T............                                 34469963
14785    35145727   ....A.CA.......A...G...........                               35145757
14785    35995674   .......G.T..TG..T..G......C.....--..G.......                  35995633
14785    47457184   ....A..A.C..G-..T..G...........GGA.....T....AGT.A...T.T...G.  47457126
14785    53769394   .......A.C......G..............G.......T....A.T.A...          53769343
14785    14454254   .......T..G..-..TG........A..TG..A...........GG.A...G.G...G.  14454314
                                          \                                     
                                          |                                     
                                         GG
14785    47123389   .......T..G..-..TG........A..TG..A...........GG.A...G.G...G.  47123449
                                          \                                     
                                          |                                     
                                         GG
14785    15096733   ....A..A.C..-G..----.AC.......CGG...........AGT.A...T.TA....  15096679
14785    25582067   ....A.-....T...GG..G.A.G..A..T..G...........AGTTA..........   25582124
14785    47765868   ....A..A.C..-G..----.AC.......CGG...........AGT.A...T.TA....  47765814
14785    4740884    ...A..TG...A.T..T..G......A...............                    4740925
14785    10423410   ...A..T..C...G..T.T....T........                              10423379
14785    10457787   ....AT.TGC...........C..........G....                         10457823
14785    15930357   ......CT.TT..G...........C............C...                    15930398
14785    18044643   .......A.T...G.CT..G...........G..                            18044610
14785    21406828   ....A.TG...........G......T....G....T.CT....                  21406783
                                   \ \                                          
                                   | |                                          
                                   A T
14785    32542814   .A....T....A.G.AT..G.....................                     32542774
14785    37410019   ...A..TG...A.T..T..G......A...............                    37410060
14785    43092545   ...A..T..C...G..T.T....T........                              43092514
14785    43126922   ....AT.TGC...........C..........G....                         43126958
14785    48599492   ......CT.TT..G...........C............C...                    48599533
14785    50713778   .......A.T...G.CT..G...........G..                            50713745
14785    54075963   ....A.TG...........G......T....G....T.CT....                  54075918
                                   \ \                                          
                                   | |                                          
                                   A T
14785    1608310    .......A....T.C.T.CC.......-.TGG.......T.A...CT.A...T.T...    1608254
14785    8733998    ..T...T.......C............T....CA..........                  8734044
                                                    \                           
                                                    |                           
                                                  TAT
14785    9776052    CA....-.TA...G............C..T..GA.T..C....AA..TAC..G......   9776109
14785    18788084   ....T.TG.......GT..G...T.......GT..T......                    18788126
                                               \                                
                                               |                                
                                               C
14785    34277445   .......A....T.C.T.CC.......-.TGG.......T.A...CT.A...T.T...    34277389
14785    41403133   ..T...T.......C............T....CA..........                  41403179
                                                    \                           
                                                    |                           
                                                  TAT
14785    42445187   CA....-.TA...G............C..T..GA.T..C....AA..TAC..G......   42445244
14785    51457219   ....T.TG.......GT..G...T.......GT..T......                    51457261
                                               \                                
                                               |                                
                                               C
14785    15941088   .......A.C..G.T....-............G....T......AGT.A...TAT.....  15941146
14785    48610223   .......A.C..G.T....-............G....T......AGT.A...TAT.....  48610281
14785    5157723    .......A.CG.G.T...G-............G.........T.AGT.A...T.T...G.  5157665
14785    37826858   .......A.CG.G.T...G-............G.........T.AGT.A...T.T...G.  37826800
14785    9871954    ......T..A...G.----..................T....T.TGT.AA..GT......  9872009
14785    42541089   ......T..A...G.----..................T....T.TGT.AA..GT......  42541144
14785    2165598    .....AT..A......T.........----.C...A.AT..C..A...A...C.......  2165653
14785    34834733   .....AT..A......T.........----.C...A.AT..C..A...A...C.......  34834788
14785    2707215    .......A.C....-.C..G.......T....G....T.G...CAGT.A...T.....A.  2707157
14785    3830700    .......A.C..C.T...G-...........GG...........AGT.A...T.T...G.  3830642
14785    9468171    .........T......G....T....T....                               9468141
14785    13295483   .......A.T....A.T.......C....T..............                  13295527
                                                     \                          
                                                     |                          
                                                     A
14785    23646264   .......A.C..G.T...G-...........GGA.....T....C.T.A...T.T...G.  23646206
14785    25207453   .......A....G.T...G-............G.....C.....AGT.A.G.T.T...A.  25207511
14785    35376350   .......A.C....-.C..G.......T....G....T.G...CAGT.A...T.....A.  35376292
14785    36499835   .......A.C..C.T...G-...........GG...........AGT.A...T.T...G.  36499777
14785    42137306   .........T......G....T....T....                               42137276
14785    45964618   .......A.T....A.T.......C....T..............                  45964662
                                                     \                          
                                                     |                          
                                                     A
14785    27612161   .......A.C..GG..G.G-...........TG......G....AGT.A...T.T...G.  27612219
14785    21212592   ......C.....C.A.T..G...........GTT........                    21212633
14785    26070259   .......A.C..GGC...G-...........GG...........AGT.A...T.T...G.  26070201
14785    26153231   ...........T.G..T..G.......                                   26153205
14785    29667837   .......A.C..GTT...G-...........GG...........A...AA..TTT...G.  29667779
14785    53881727   ......C.....C.A.T..G...........GTT........                    53881768
14785    837407     ....A..A.C..GGC...G-......A..T..G...........A.A.A...T.T...G.  837465
14785    9218272    .......A.C..GTT...C-...........GG..T........                  9218314
14785    24224584   .............G..T..G........T.....A....                       24224544
                                                   \                            
                                                   |                            
                                                  GG
14785    33506542   ....A..A.C..GGC...G-......A..T..G...........A.A.A...T.T...G.  33506600
14785    41887407   .......A.C..GTT...C-...........GG..T........                  41887449
14785    3334435    .......A.C..G.T...G-...........GG..T........AGG.A...T.T...G.  3334377
14785    12361108   .......A.A..G.T....-...........GGA..TT......A.T.A.....T...GT  12361050
14785    14384039   ....C..A.C..G.T...G-...........GG...C.....T.AGT.A...T.T...G.  14383981
14785    15952628   .......G.....G..T..G........                                  15952601
14785    16104476   ......C...G.....T..T.A.T.......                               16104446
14785    16212109   .......ATC..G.-.T..G.A.....A...GG...........AGT.A...T.T...G.  16212051
14785    17168996   ...........A.G..G..G.........                                 17168968
14785    17450519   --..C.C...GA.T..T..G...-.......T.....T....G.A.G.AA........GT  17450575
14785    24223822   .......G.C...G..--T.CT.T.......GT......T..                    24223861
14785    25286033   ............C.-.T..G.......T.T..G......T.A..AG..AA..T.....G.  25285975
14785    25936557   ...A...T.....G..T..G...........                               25936587
14785    26623018   ....AG.A.A...GA.T...............G....TG.....----A.....T...GT  26623073
14785    36003570   .......A.C..G.T...G-...........GG..T........AGG.A...T.T...G.  36003512
14785    45030243   .......A.A..G.T....-...........GGA..TT......A.T.A.....T...GT  45030185
14785    47053174   ....C..A.C..G.T...G-...........GG...C.....T.AGT.A...T.T...G.  47053116
14785    48621763   .......G.....G..T..G........                                  48621736
14785    48773611   ......C...G.....T..T.A.T.......                               48773581
14785    48881244   .......ATC..G.-.T..G.A.....A...GG...........AGT.A...T.T...G.  48881186
14785    49838131   ...........A.G..G..G.........                                 49838103
14785    50119654   --..C.C...GA.T..T..G...-.......T.....T....G.A.G.AA........GT  50119710
14785    9978734    .......A.C..G.T....-......A.T..GG...........AGT.A...T.T...G.  9978676
14785    13137073   A......A.C....-.TC.G........T..GG...CT......AGT.A.....T...G.  13137015
14785    28243090   ..........TT..------.........T.GG...........AGT.A...T.T...A.  28243037
14785    42647869   .......A.C..G.T....-......A.T..GG...........AGT.A...T.T...G.  42647811
14785    45806208   A......A.C....-.TC.G........T..GG...CT......AGT.A.....T...G.  45806150
14785    2147958    ......C...........G.........                                  2147985
14785    18953461   .......A.T..G.T...G-......T....GG...........A...AAG.T.T...G.  18953403
14785    21161383   ......CA..G..G..T..G........                                  21161410
14785    23378829   .........T.A.TA.T..............                               23378799
14785    28290741   ......TG...A.G.................                               28290711
14785    29341646   .....AC..AT..G..T...........                                  29341619
14785    34817093   ......C...........G.........                                  34817120
14785    51622596   .......A.T..G.T...G-......T....GG...........A...AAG.T.T...G.  51622538
14785    53830518   ......CA..G..G..T..G........                                  53830545
14785    56066439   .........T.A.TA.T..............                               56066409
14785    29763509   ......T...G..GA.T..........-....G.AT......A.T.T.A.AAGT....A.  29763451
14785    1422086    ..........TA.GA.T..........--...G.........A..                 1422040
                                            \                                   
                                            |                                   
                                         ATAT
14785    3538947    .C..AA.-.C..G.T...G-...........GG...........AGT.A...T.T...A.  3539004
14785    29389725   .......A.C...G------...........GG.........A.AG..A...C.T...G.  29389672
14785    34091221   ..........TA.GA.T..........--...G.........A..                 34091175
                                            \                                   
                                            |                                   
                                         ATAT
14785    36208082   .C..AA.-.C..G.T...G-...........GG...........AGT.A...T.T...A.  36208139
14785    502540     .......A.T....C.T...........A..                               502570
14785    4093348    .......A.TT.GGA...G-......A.T..GG...........AGT.A...T.T...G.  4093290
14785    7389323    .........A..TG.........T.......                               7389293
14785    7621642    .......GTC.....GT..GA.....                                    7621617
14785    10262803   ...A...A.C.AG.T....-...........GG..........AAGT.A...T.T...G.  10262861
14785    13366880   ....T......AC.AC............                                  13366853
14785    18602847   CA.....A.C..G-...C.-...........GG..TT.......A.T.A...T.T...G.  18602904
14785    19942133   ....A.-TT...G...T............TGTG.C.......T.AC..A...G..A.A.T  19942192
                                   \                                            
                                   |                                            
                                   A
14785    26040712   ......C....A.G..T..G...T.....T..                              26040743
14785    27999922   ......C..A.....CT......T..A..                                 27999950
14785    33171675   .......A.T....C.T...........A..                               33171705
14785    36762483   .......A.TT.GGA...G-......A.T..GG...........AGT.A...T.T...G.  36762425
14785    40058458   .........A..TG.........T.......                               40058428
14785    40290777   .......GTC.....GT..GA.....                                    40290752
14785    42931938   ...A...A.C.AG.T....-...........GG..........AAGT.A...T.T...G.  42931996
14785    46036015   ....T......AC.AC............                                  46035988
14785    51271982   CA.....A.C..G-...C.-...........GG..TT.......A.T.A...T.T...G.  51272039
14785    52611268   ....A.-TT...G...T............TGTG.C.......T.AC..A...G..A.A.T  52611327
                                   \                                            
                                   |                                            
                                   A
14785    16706582   ..............A.G..G...A...                                   16706608
14785    49375717   ..............A.G..G...A...                                   49375743
14785    8278309    ....C.TT...----------......A...GG......T....CTT.T...T.T...G.  8278260
14785    9267203    .........A..C...T.........                                    9267178
14785    9388858    .......A.T..GCT....-...........GGA..........AG.CA...T.T...G.  9388800
14785    13830796   ......C.........G..G............                              13830765
14785    25218682   ...............GGG.........                                   25218656
14785    30538206   .......G.C......T......T.....                                 30538234
14785    31032147   ....--T..A.T....T..G..G........GG...........T.TTA....TT.....  31032089
                                                                            \   
                                                                            |   
                                                                            A
14785    40947444   ....C.TT...----------......A...GG......T....CTT.T...T.T...G.  40947395
14785    41936338   .........A..C...T.........                                    41936313
14785    42057993   .......A.T..GCT....-...........GGA..........AG.CA...T.T...G.  42057935
14785    46499931   ......C.........G..G............                              46499900
14785    10408437   ......C......G.AT......T...............                       10408475
14785    13224780   ......TG.T..CG.....G...........                               13224750
14785    13578241   ....AT.......CA.T...G........                                 13578269
14785    23678258   ..G..TC......GT.G.T....T..................A.A...A..AG.....AT  23678198
                                                  \                             
                                                  |                             
                                                  C
14785    43077572   ......C......G.AT......T...............                       43077610
14785    45893915   ......TG.T..CG.....G...........                               45893885
14785    46247376   ....AT.......CA.T...G........                                 46247404
14785    13229090   G......G.C...G..T.G-...T...T....G...........AGT.AC..T.T...G.  13229032
14785    45898225   G......G.C...G..T.G-...T...T....G...........AGT.AC..T.T...G.  45898167
14785    5309767    .....T.....A.G..T.C....                                       5309789
14785    10399403   .......A.C..GGT.T..G...........GG.....C.....                  10399446
14785    10499828   ....A..A.T..GGC...GG-...........G..T........AGT.A...T.T...G.  10499770
14785    26882722   ......CT...A.......G.A.....                                   26882696
14785    30306430   ...A.A..........T..G.......                                   30306456
14785    37978902   .....T.....A.G..T.C....                                       37978924
14785    43068538   .......A.C..GGT.T..G...........GG.....C.....                  43068581
14785    43168963   ....A..A.T..GGC...GG-...........G..T........AGT.A...T.T...G.  43168905
14785    166602     .......G..TT....-----..........GG...........A.T.A...TAT...A.  166548
14785    15770904   .......A.C..GCT...G-...........GG...C.......AGT.A...T.T...A.  15770962
14785    31656605   ......C..CCTTG.G..T.........A......G......-.....              31656651
14785    32835737   .......G..TT....-----..........GG...........A.T.A...TAT...A.  32835683
14785    48440039   .......A.C..GCT...G-...........GG...C.......AGT.A...T.T...A.  48440097
14785    9534709    ...A.TGA.T..GGA.T..G.A.T.......G............                  9534752
14785    15609713   ...AT.T......G.G.............T.T..C.......--.T.CT...G..A....  15609771
                                                   \                            
                                                   |                            
                                                   G
14785    17376360   ...A...A.C......T..G.A.T..A.T.--..........                    17376321
14785    30076892   ......CT.TGA....TG--.T..C....T............G.AG..AACAG.....AT  30076949
14785    30802075   .....TTTGA....T....GG.T........                               30802045
14785    32533276   .......A....GGT...---..G.......GG...........AGT.A...T.T...G.  32533332
14785    42203844   ...A.TGA.T..GGA.T..G.A.T.......G............                  42203887
14785    48278848   ...AT.T......G.G.............T.T..C.......--.T.CT...G..A....  48278906
                                                   \                            
                                                   |                            
                                                   G
14785    50045495   ...A...A.C......T..G.A.T..A.T.--..........                    50045456
14785    3417917    .......A.....TA............................A.TA..AA.-......T  3417980
                       \     \        \                      \                  
                       |     |        |                      |                  
                       A     A       TG                      G
14785    36087052   .......A.....TA............................A.TA..AA.-......T  36087115
                       \     \        \                      \                  
                       |     |        |                      |                  
                       A     A       TG                      G
14785    1248175    .A....C......G..TG..G...-..GT...G.........G...---..AT.....T.  1248233
                                                             \                  
                                                             |                  
                                                           ATC
14785    33917310   .A....C......G..TG..G...-..GT...G.........G...---..AT.....T.  33917368
                                                             \                  
                                                             |                  
                                                           ATC
14785    15183122   ....AT.G.T..G.T...GC-...........G..........CAGT.A...T.T.....  15183180
14785    29873923   .......G.C...G.........TC..T...G.T...TTT....AGT.A...T.T.....  29873863
                                   \                                            
                                   |                                            
                                   T
14785    47852257   ....AT.G.T..G.T...GC-...........G..........CAGT.A...T.T.....  47852315
14785    3768520    .....A.A.C..GGA...G-...........GG..........CAGT.A.....T...A.  3768462
14785    10400455   ....A........G.GG..G...T...........G.TC.....                  10400502
                                             \                                  
                                             |                                  
                                          TGTC
14785    36437655   .....A.A.C..GGA...G-...........GG..........CAGT.A.....T...A.  36437597
14785    43069590   ....A........G.GG..G...T...........G.TC.....                  43069637
                                             \                                  
                                             |                                  
                                          TGTC
14785    2712807    .A....C..T.A..TGT..G......AT.............A..                  2712764
14785    5856200    ......TG........T..G........T..GT...T....                     5856240
14785    35381942   .A....C..T.A..TGT..G......AT.............A..                  35381899
14785    38525335   ......TG........T..G........T..GT...T....                     38525375
14785    7133417    .....T.A.C...GACT..G....-......G..........                    7133457
14785    15570327   G......A.C..G.T...G-...........GG........A..                  15570369
14785    26896391   A......A.C..G.T...G-.......T...GG...........                  26896349
14785    39802552   .....T.A.C...GACT..G....-......G..........                    39802592
14785    48239462   G......A.C..G.T...G-...........GG........A..                  48239504
14785    1126221    ......C..TG..G..T..G.......                                   1126247
14785    1165866    ...A..TG.....T..T..G.........                                 1165838
14785    2180375    ............CG..T....A.T....                                  2180348
14785    2186195    ....C..T.....GA.G..G.....                                     2186219
14785    4264364    .....G.A.....G..T......T...A..............                    4264405
14785    27296551   ......C....A.G..T..G......                                    27296526
14785    33795356   ......C..TG..G..T..G.......                                   33795382
14785    33835001   ...A..TG.....T..T..G.........                                 33834973
14785    34849510   ............CG..T....A.T....                                  34849483
14785    34855330   ....C..T.....GA.G..G.....                                     34855354
14785    36933499   .....G.A.....G..T......T...A..............                    36933540
14785    4772602    .......A.C.A....T..G.......T.--T.........A..                  4772643
14785    17678005   ......C..C.T.TT.....G.....-T....G......                       17677968
14785    37441737   .......A.C.A....T..G.......T.--T.........A..                  37441778
14785    50347140   ......C..C.T.TT.....G.....-T....G......                       50347103
14785    9385142    ....ATC.........G.C.......                                    9385117
14785    11031150   .....TT.....G...G..G...T..                                    11031175
14785    23152348   .A....CA..G..GA.T.........                                    23152323
14785    24650316   .A.....A.C..GGA...G-...........GG...G.......                  24650274
14785    42054277   ....ATC.........G.C.......                                    42054252
14785    43700285   .....TT.....G...G..G...T..                                    43700310
14785    55856395   .A....CA..G..GA.T.........                                    55856370
14785    19783574   .....T.A.ATAG...T..G....C........AA....A....                  19783617
14785    25164020   .....T.A.C..-G..T..............T.....A.T....AGT.A...T.T...GT  25164082
                                          \                                     
                                          |                                     
                                       ACTT
14785    52452709   .....T.A.ATAG...T..G....C........AA....A....                  52452752
14785    9980566    .......A.T.-C...T..G...........GG...........AGT.A...T.T...G.  9980624
14785    42649701   .......A.T.-C...T..G...........GG...........AGT.A...T.T...G.  42649759
14785    2673936    .......-.AC.GG..T..G...........GG.........T.AGT.A...T.T.....  2673877
                                                                            \   
                                                                            |   
                                                                            A
14785    11386778   ......C...G.....T...............G.C.......                    11386820
                                               \                                
                                               |                                
                                               C
14785    35343071   .......-.AC.GG..T..G...........GG.........T.AGT.A...T.T.....  35343012
                                                                            \   
                                                                            |   
                                                                            A
14785    44055913   ......C...G.....T...............G.C.......                    44055955
                                               \                                
                                               |                                
                                               C
14785    14099584   ......CT......--.TTT.A.....A..............G..GT.AA.....T....  14099527
14785    46768719   ......CT......--.TTT.A.....A..............G..GT.AA.....T....  46768662
14785    2192518    .......A.C...G....--...........GGA..........A.T.A...          2192567
14785    18376992   ...TA.C....A.GT.T....A..........G......-G.TG.TA..T...A.....T  18376933
                                            \                                   
                                            |                                   
                                            T
14785    34861653   .......A.C...G....--...........GGA..........A.T.A...          34861702
14785    51046127   ...TA.C....A.GT.T....A..........G......-G.TG.TA..T...A.....T  51046068
                                            \                                   
                                            |                                   
                                            T
14785    7317215    .......A.C...T-....G...........GG...........                  7317259
                                      \                                         
                                      |                                         
                                     GT
14785    20747497   ....AT.A.C....-.T....T....A....GG.........                    20747537
14785    22846627   ......C....-....GT..............GA.....T.C..A.T.T.G.G.......  22846568
                                       \                                        
                                       |                                        
                                       C
14785    39986350   .......A.C...T-....G...........GG...........                  39986394
                                      \                                         
                                      |                                         
                                     GT
14785    53416632   ....AT.A.C....-.T....T....A....GG.........                    53416672
14785    55515558   ......C....-....GT..............GA.....T.C..A.T.T.G.G.......  55515499
                                       \                                        
                                       |                                        
                                       C
14785    10970649   .....AC......T....C.......                                    10970674
14785    16413759   ......C...G.....T...C..T...                                   16413733
14785    43639784   .....AC......T....C.......                                    43639809
14785    49082894   ......C...G.....T...C..T...                                   49082868
14785    11911195   .........A...GT.C............                                 11911223
14785    44580330   .........A...GT.C............                                 44580358
14785    13890888   A.....C....A...GG..GGA............G.......                    13890929
14785    46560023   A.....C....A...GG..GGA............G.......                    46560064
14785    887659     ......C......G..TT.G.........                                 887631
14785    5440458    .A...TCT.A.....AC..G.T.T...........A.T....G..                 5440414
14785    11878880   ....T.T......G..T......                                       11878858
14785    32303112   .............GA.T..G.....                                     32303136
14785    32537534   .......A.C..GGC...---.....AT...GG...........A.T.A...T.T...G.  32537478
14785    33556794   ......C......G..TT.G.........                                 33556766
14785    38109593   .A...TCT.A.....AC..G.T.T...........A.T....G..                 38109549
14785    44548015   ....T.T......G..T......                                       44547993
14785    2642327    ......C......GC....G......                                    2642352
14785    4246064    ......CA...A.G..C.............C.G......                       4246102
14785    7047373    ...A..C..A.....GT..G......                                    7047348
14785    8735846    ......C..A.....A.........C.....                               8735876
14785    9395436    ...A..T......GC.G..G...T....                                  9395409
14785    9396092    .....--.T.....--T..G......T.T...G.......T.T.A.T.AACAGA...ATA  9396147
14785    20559014   ......C.TAG..GA.T..........                                   20558988
14785    26287419   ......C....A..A.G.........                                    26287444
14785    31381054   ...T..-.T.G...AGG..G...........GG......T..-.A...-...GT.T....  31380996
                                                                  \             
                                                                  |             
                                                                 TT
14785    35311462   ......C......GC....G......                                    35311487
14785    36915199   ......CA...A.G..C.............C.G......                       36915237
14785    39716508   ...A..C..A.....GT..G......                                    39716483
14785    41404981   ......C..A.....A.........C.....                               41405011
14785    42064571   ...A..T......GC.G..G...T....                                  42064544
14785    42065227   .....--.T.....--T..G......T.T...G.......T.T.A.T.AACAGA...ATA  42065282
14785    53228149   ......C.TAG..GA.T..........                                   53228123
14785    20325059   CA....T......G..TT..........................AGT.A...G.......  20324999
                                       \                                        
                                       |                                        
                                       T
14785    52994194   CA....T......G..TT..........................AGT.A...G.......  52994134
                                       \                                        
                                       |                                        
                                       T
14785    16243503   ...A...A.T......T..G...........GG...........                  16243546
14785    48912638   ...A...A.T......T..G...........GG...........                  48912681
14785    22726670   .......G.T..GG..T..G...........GG...........                  22726713
14785    30501411   ...AT.........A.GC...A.....G................                  30501368
14785    55395805   .......G.T..GG..T..G...........GG...........                  55395848
14785    294532     .......A.A...G..T......T.....T.GG....T......                  294488
                                   \                                            
                                   |                                            
                                   C
14785    14447214   .....T.A.T..GG..T......G.......GG............T..-..AT.....G.  14447273
                                                                \               
                                                                |               
                                                                A
14785    32963667   .......A.A...G..T......T.....T.GG....T......                  32963623
                                   \                                            
                                   |                                            
                                   C
14785    47116349   .....T.A.T..GG..T......G.......GG............T..-..AT.....G.  47116408
                                                                \               
                                                                |               
                                                                A
14785    9109911    .......A.C.A.GT.G..G.........T..G...........                  9109868
14785    17489695   .......A.C..G-..T..G...T.......GG...........                  17489737
14785    29108562   .......A.T..GG..T..G...........GG....TC.....                  29108519
14785    41779046   .......A.C.A.GT.G..G.........T..G...........                  41779003
14785    50158830   .......A.C..G-..T..G...T.......GG...........                  50158872
14785    9228121    .....TT.........T.......C......GG....                         9228157
14785    14444571   .......A.T..GGT.T..G.A...A.....G.......TG....T..-...T.T...G.  14444630
                                                                \               
                                                                |               
                                                                A
14785    19845137   .......---.AC...T..C.--........GG...........AGT....AT.....G.  19845191
14785    41897256   .....TT.........T.......C......GG....                         41897292
14785    47113706   .......A.T..GGT.T..G.A...A.....G.......TG....T..-...T.T...G.  47113765
                                                                \               
                                                                |               
                                                                A
14785    52514272   .......---.AC...T..C.--........GG...........AGT....AT.....G.  52514326
14785    9593529    .......A.T..GG..T..G.......T...GG...........                  9593572
14785    26472259   ......C......G..T.........                                    26472234
14785    30889666   ......C...G.....T......T........G...........                  30889709
14785    42262664   .......A.T..GG..T..G.......T...GG...........                  42262707
14785    12757930   ......C......G..T....T.-..T.....G....T...                     12757891
14785    15338049   ....T..A.....G..T.........-------....T....T.A.T.A...T.CA..A.  15338101
14785    27158055   .......A.C.A.G..T..G...........GG...........                  27158012
14785    27969092   .......A.T..G...T..G.A.T..A....GG...........                  27969049
14785    45427065   ......C......G..T....T.-..T.....G....T...                     45427026
14785    48007184   ....T..A.....G..T.........-------....T....T.A.T.A...T.CA..A.  48007236
14785    8659504    ......C......T..G..G.......T....G......A..                    8659549
                                             \                                  
                                             |                                  
                                          TACC
14785    14286225   .A..A.T.........T.........T..T..                              14286194
14785    15173191   A.....CT........T......A....                                  15173218
14785    31306285   .......A.C...                                                 31306273
14785    31314168   .....TT........GG..........-....G......                       31314131
14785    32230779   .......A.C..GGT.T..G...........GG...........                  32230736
14785    41328639   ......C......T..G..G.......T....G......A..                    41328684
                                             \                                  
                                             |                                  
                                          TACC
14785    46955360   .A..A.T.........T.........T..T..                              46955329
14785    47842326   A.....CT........T......A....                                  47842353
14785    2979408    ...A...ATT..GG..T..G...........GG.C......A..                  2979365
14785    13564850   ...AT..A.T..GG..TC..............G..G...G....                  13564807
14785    18035753   ...A...A.C..-G..T..G...-A......G.A..........AGT.A...T.T...G.  18035810
14785    20490872   ....T.T......G.GTG.G...........G.A..........                  20490829
14785    32661859   .......G.C.A.GA.T..G.................T......                  32661816
14785    35648543   ...A...ATT..GG..T..G...........GG.C......A..                  35648500
14785    46233985   ...AT..A.T..GG..TC..............G..G...G....                  46233942
14785    50704888   ...A...A.C..-G..T..G...-A......G.A..........AGT.A...T.T...G.  50704945
14785    53160007   ....T.T......G.GTG.G...........G.A..........                  53159964
14785    8045130    ..T....A.T.....CT..G.A.....TT...G...........                  8045087
14785    9376816    .............G.--G.T.A.T....T.T..........A..AG.TA...T....A..  9376873
14785    24982074   ......TT.A......T..T..G....A...GG...........                  24982117
14785    31958815   .............G.GTT.G..G.....T..GG...........A.T.AA...TG...TT  31958754
                                                   \                            
                                                   |                            
                                                  GG
14785    40714265   ..T....A.T.....CT..G.A.....TT...G...........                  40714222
14785    42045951   .............G.--G.T.A.T....T.T..........A..AG.TA...T....A..  42046008
14785    2413237    .........C..CT.GT.....T..                                     2413213
14785    11034874   .......T.....GA.T..G......                                    11034899
14785    11256061   .....TT...G..                                                 11256073
14785    17961014   .............G..TC.G........TT.GG......T....                  17960971
14785    18929788   .......G.C...--.T..G...........GG......T....                  18929829
14785    21999614   .A.....A.C...--.T.TG........T..GG...........                  21999573
14785    26259111   .....T.A.T..-G..T..G..G....A...GG..T.T...A..T.T.A...T.T.....  26259169
14785    32056339   ......T......G.AG..........                                   32056313
14785    35082372   .........C..CT.GT.....T..                                     35082348
14785    43704009   .......T.....GA.T..G......                                    43704034
14785    43925196   .....TT...G..                                                 43925208
14785    50630149   .............G..TC.G........TT.GG......T....                  50630106
14785    51598923   .......G.C...--.T..G...........GG......T....                  51598964
14785    54668749   .A.....A.C...--.T.TG........T..GG...........                  54668708
14785    5687860    ...A...A.T..GGA.T..G............G......G....---..TA.T.T...G.  5687804
14785    20698739   A.....C......G.CT..G.A.T..................G.A.G.A...G..       20698794
                            \                                                   
                            |                                                   
                            C
14785    38356995   ...A...A.T..GGA.T..G............G......G....---..TA.T.T...G.  38356939
14785    53367874   A.....C......G.CT..G.A.T..................G.A.G.A...G..       53367929
                            \                                                   
                            |                                                   
                            C
14785    681889     ............--..T..G............G.C.........                  681848
14785    33351024   ............--..T..G............G.C.........                  33350983
14785    23044275   .......A.C...G..-..G.....A.....GG...........                  23044317
14785    55751641   .......A.C...G..-..G.....A.....GG...........                  55751683
14785    17031394   .......A.C..-G..C..G...........GG...........                  17031352
14785    20451655   .......A.C..G.T...G-...........GG............GT.A...T.T...G.  20451597
14785    31598425   ......C.........T...............                              31598394
14785    49700529   .......A.C..-G..C..G...........GG...........                  49700487
14785    53120790   .......A.C..G.T...G-...........GG............GT.A...T.T...G.  53120732
14785    10590532   .......A.C......T..G...........GG............                 10590576
14785    14994592   .......A.C..-G..T..G....-....T.G............AGT.A...T.T...A.  14994535
14785    43259667   .......A.C......T..G...........GG............                 43259711
14785    47663727   .......A.C..-G..T..G....-....T.G............AGT.A...T.T...A.  47663670
14785    14467124   .......A.C.-.G..T..G...........GG...C.......T.T.A...T.T...    14467068
14785    47136259   .......A.C.-.G..T..G...........GG...C.......T.T.A...T.T...    47136203
14785    8493680    ...A.....T....T.T..C...-.A............T...G.AG..A..AGA......  8493741
                                                    \                           
                                                    |                           
                                                  AGG
14785    8528895    ......----...G..--TG....-......G.....T......A.T.A...T.T...G.  8528843
14785    41162815   ...A.....T....T.T..C...-.A............T...G.AG..A..AGA......  41162876
                                                    \                           
                                                    |                           
                                                  AGG
14785    41198030   ......----...G..--TG....-......G.....T......A.T.A...T.T...G.  41197978
14785    13456688   .........C.........G........T..                               13456719
                                   \                                            
                                   |                                            
                                   T
14785    46125823   .........C.........G........T..                               46125854
                                   \                                            
                                   |                                            
                                   T
14785    24267160   ....T......A.G..T.......-.C.....G......TGAA.AGT.A...T.....G.  24267101
                                                      \                         
                                                      |                         
                                                      A
14785    26748011   CA....T....-.C..C..G....C..T...T.ACT........A.T.A...T.....    26747955
14785    4672310    ..CAA..G.C.A.G..T..G.-..........G...........                  4672352
14785    10435269   .TG...C....A..AG................G........                     10435229
14785    17488434   .......A....G-..T..G...........GG.C....T....AGT.A...T.....G.  17488376
14785    37341445   ..CAA..G.C.A.G..T..G.-..........G...........                  37341487
14785    43104404   .TG...C....A..AG................G........                     43104364
14785    50157569   .......A....G-..T..G...........GG.C....T....AGT.A...T.....G.  50157511
14785    2672294    .......G.C..--..T..T...........GG...T....                     2672256
14785    35341429   .......G.C..--..T..T...........GG...T....                     35341391
14785    18098839   ...A...T.....G------...........TG.........                    18098874
14785    50767974   ...A...T.....G------...........TG.........                    50768009
14785    1054964    .......A.C...G..                                              1054949
14785    7317427    ..G..AC....A.G..T..T...-G.......G.........G.A.T.A.GA..C....T  7317485
14785    14068585   ...A...A....--..T..G............G.C...T..A..                  14068626
14785    16320226   .A.........A...C...G..                                        16320247
14785    30216790   .......G.C..--..T..G...........GG..G........                  30216831
14785    31313384   ....A.T.........C...                                          31313403
14785    33724099   .......A.C...G..                                              33724084
14785    39986562   ..G..AC....A.G..T..T...-G.......G.........G.A.T.A.GA..C....T  39986620
14785    46737720   ...A...A....--..T..G............G.C...T..A..                  46737761
14785    48989361   .A.........A...C...G..                                        48989382
14785    11726766   --..T.C..A...G..T..G.......AG..G.C...G....G..G..              11726811
14785    44395901   --..T.C..A...G..T..G.......AG..G.C...G....G..G..              44395946
14785    7481282    .......ATC......G..G......AA....G........                     7481242
14785    40150417   .......ATC......G..G......AA....G........                     40150377
14785    1153389    ....T......TT....G..                                          1153408
14785    11248893   .A.....A.C......T..G...........GG...........                  11248936
14785    17017079   .......G...                                                   17017069
14785    22814439   ......T...G..G.G....C..T...........                           22814405
14785    26800676   .......A.T...G.GT..G.......-...GG...........                  26800718
14785    33822524   ....T......TT....G..                                          33822543
14785    43918028   .A.....A.C......T..G...........GG...........                  43918071
14785    49686214   .......G...                                                   49686204
14785    55483483   ......T...G..G.G....C..T...........                           55483449
14785    27696244   .....T.A.C...G..T..G...........GG...........                  27696287
14785    884270     .......G.A...G..T..G...T........G...........                  884227
14785    33553405   .......G.A...G..T..G...T........G...........                  33553362
14785    8123014    .......A.TC.-G..T..G...........G.........A...GT.A...T.T...    8122958
14785    40792149   .......A.TC.-G..T..G...........G.........A...GT.A...T.T...    40792093
14785    7297198    .......G....GGT.T............T.GG...........                  7297154
                             \                                                  
                             |                                                  
                             C
14785    39966333   .......G....GGT.T............T.GG...........                  39966289
                             \                                                  
                             |                                                  
                             C
14785    5287201    .A.A...A.T..-...T..G.......G...GG...........AGT.A.....T...    5287257
14785    10026291   .......A.C..-G..T..G.......A...GG.....C.....A.T.A...T.T...    10026347
14785    24902889   ......T.......T.................G.......                      24902849
                                 \                                              
                                 |                                              
                                 G
14785    37956336   .A.A...A.T..-...T..G.......G...GG...........AGT.A.....T...    37956392
14785    42695426   .......A.C..-G..T..G.......A...GG.....C.....A.T.A...T.T...    42695482
14785    8981402    ......GA.C..-G.CT.CG...........GG............TT.A...T.T...    8981458
14785    20070945   .......G.T..--..T..G...T....T..G............---.A...T.TA..G.  20070999
14785    41650537   ......GA.C..-G.CT.CG...........GG............TT.A...T.T...    41650593
14785    52740080   .......G.T..--..T..G...T....T..G............---.A...T.TA..G.  52740134
14785    16863036   ..G....A.C..-G..T..G........T..GG...........A.T.A...T.T...    16862980
14785    30594134   ....A.TG.A......T..G...........G.......A.....                 30594178
                    \                                                           
                    |                                                           
                    AT
14785    49532171   ..G....A.C..-G..T..G........T..GG...........A.T.A...T.T...    49532115
14785    11455993   .......A.C..-G..C..G...........GG....T.TG...A.T.A...T.T...    11456049
14785    15748376   ...A...............GG..-...T.TCT.......                       15748413
14785    27655915   .......A.C......-..G..........TGG....T.......T..A...T.TA..G.  27655980
                                \                              \                
                                |                              |                
                             GGTT                            TAG
14785    30769159   CA..A.C.........T......T.......TG......T....                  30769204
                                             \                                  
                                             |                                  
                                            GG
14785    44125128   .......A.C..-G..C..G...........GG....T.TG...A.T.A...T.T...    44125184
14785    48417511   ...A...............GG..-...T.TCT.......                       48417548
14785    4540513    .......A.C.--...T.........T.T............                     4540475
14785    15777682   ....A..A.C..--..T..G...G....T...G...........                  15777723
14785    17809021   .......G.C..--..T..G...........GG........A..                  17809062
14785    37209648   .......A.C.--...T.........T.T............                     37209610
14785    48446817   ....A..A.C..--..T..G...G....T...G...........                  48446858
14785    50478156   .......G.C..--..T..G...........GG........A..                  50478197
14785    12821658   .......A.C..-G..T..G............G..T...T.AT..GT.A...T.T...G.  12821719
                                               \                                
                                               |                                
                                             CCA
14785    17801644   ...AT.C.....T...--TG...T...T....G..G..C...A..G..A..C.......-  17801700
14785    30541000   .A..A.T......G..T....A.......T.GG...........                  30540956
                               \                                                
                               |                                                
                               A
14785    45490793   .......A.C..-G..T..G............G..T...T.AT..GT.A...T.T...G.  45490854
                                               \                                
                                               |                                
                                             CCA
14785    50470779   ...AT.C.....T...--TG...T...T....G..G..C...A..G..A..C.......-  50470835
14785    5767948    .....T.A.C..-G..T..G...........GG....T.T....A.T.A...T.T...    5767892
14785    31219113   .......G.C.A.G..T..G...........GG......                       31219152
                                               \                                
                                               |                                
                                               C
14785    31335254   ....A..ACC...G..T..G.........T.GG........A..ATT.A...T.T...G.  31335194
                                                            \                   
                                                            |                   
                                                            A
14785    38437083   .....T.A.C..-G..T..G...........GG....T.T....A.T.A...T.T...    38437027
14785    11076033   ......C....A....G......T...AA..............                   11076075
14785    13256938   ..........G..GA.T..T.A.--..G.........                         13256904
14785    22731718   ....A..G.C...T..T..G...T.----..GG...........AGT.A...T.T...T.  22731663
14785    43745168   ......C....A....G......T...AA..............                   43745210
14785    45926073   ..........G..GA.T..T.A.--..G.........                         45926039
14785    55400853   ....A..G.C...T..T..G...T.----..GG...........AGT.A...T.T...T.  55400798
14785    10249838                 ..T..G...........GG............T..A...T.T...G.  10249786
                                                               \                
                                                               |                
                                                         TAGTAAG
14785    17921583                ...T..G.A..........G............T..A...T.T...G.  17921536
                                                                \               
                                                                |               
                                                                A
14785    18447794                ...T..G...........GG...........AGT.A...T...T.T.  18447747
                                                                          \     
                                                                          |     
                                                                          A
14785    30837025                ...T..G...T.......G............AGT.A...T...T.T.  30837072
                                                                          \     
                                                                          |     
                                                                          A
14785    42918973                 ..T..G...........GG............T..A...T.T...G.  42918921
                                                               \                
                                                               |                
                                                         TAGTAAG
14785    50590718                ...T..G.A..........G............T..A...T.T...G.  50590671
                                                                \               
                                                                |               
                                                                A
14785    51116929                ...T..G...........GG...........AGT.A...T...T.T.  51116882
                                                                          \     
                                                                          |     
                                                                          A
14785    2741158    .......A.C.A....T.....----.T....G...........A.T.A...T.TA..A.  2741103
14785    12426659   .A....T...G..G..T..GC..-.....T...C....                        12426623
14785    30116792                 ..T..G...........GG...........AG..A...T...T.T.  30116746
                                                                          \     
                                                                          |     
                                                                          A
14785    35410293   .......A.C.A....T.....----.T....G...........A.T.A...T.TA..A.  35410238
14785    45095794   .A....T...G..G..T..GC..-.....T...C....                        45095758
14785    15180339   ......T.T..A....T..G........A...G....G.G.---A.T..TA..-..T...  15180284
14785    47849474   ......T.T..A....T..G........A...G....G.G.---A.T..TA..-..T...  47849419
14785    632291     ......T.....G.T...G-...........C.....A....                    632251
14785    23474410   .......A.C..-G..C.........A....G.......T....AGT.A...G.T.....  23474469
                                                                             \  
                                                                             |  
                                                                             G
14785    24173147   .......A.T..G-..T..G...........G............AGG.A.....T...    24173091
14785    24977136   .......A.C..-...T..............TC......T....AGT.A...T.T.....  24977077
                                                                             \  
                                                                             |  
                                                                             G
14785    33301426   ......T.....G.T...G-...........C.....A....                    33301386
14785    56162793   .......A.C..-G..C.........A....G.......T....AGT.A...G.T.....  56162852
                                                                             \  
                                                                             |  
                                                                             G
14785    2670907    .......A.C..-G..T..G...........GTA..........AGT.T...T....     2670852
14785    3286698    .........C..G.-.T..GG..T..C....G..........A..G..A..           3286649
14785    35340042   .......A.C..-G..T..G...........GTA..........AGT.T...T....     35339987
14785    35955833   .........C..G.-.T..GG..T..C....G..........A..G..A..           35955784
14785    1280819    .......A.C..-G..TG.G...........GG...........AGT.A...T....     1280764
14785    21232381   .......A.C..G-..G..G...........GG...........AG..A...T.T...    21232437
14785    33949954   .......A.C..-G..TG.G...........GG...........AGT.A...T....     33949899
14785    53901516   .......A.C..G-..G..G...........GG...........AG..A...T.T...    53901572
14785    16086291   .......A.C..G.-.T..............GG....T...C..AGT.A...T.T...G.  16086232
                                               \                                
                                               |                                
                                               C
14785    20295545   ...A...A.C.C.-..T..G...........GG...........AGT.....T.T...    20295489
14785    28753200   .....T.A.C..C-..T..G...........GG...........A.T.A...T.T...    28753144
14785    48755426   .......A.C..G.-.T..............GG....T...C..AGT.A...T.T...G.  48755367
                                               \                                
                                               |                                
                                               C
14785    52964680   ...A...A.C.C.-..T..G...........GG...........AGT.....T.T...    52964624
14785    3277466    ....T..A.C..G-..T.GG......T.....G...........AG......T.T...    3277522
14785    10674575   C......A.C..G-..T..G........T..GG...........A.T.A...T.T...    10674519
14785    35946601   ....T..A.C..G-..T.GG......T.....G...........AG......T.T...    35946657
14785    43343710   C......A.C..G-..T..G........T..GG...........A.T.A...T.T...    43343654
14785    4708363    .............G..T.....                                        4708384
14785    8465575    .......A.C..-G..T..G........T..GG...........AGT.A...T....     8465520
14785    22915395   ......C....A.GA.G.C..--.......CC.C........GA..-.A...G.......  22915338
                                                            \                   
                                                            |                   
                                                            G
14785    37377498   .............G..T.....                                        37377519
14785    41134710   .......A.C..-G..T..G........T..GG...........AGT.A...T....     41134655
14785    55622793   ......C....A.GA.G.C..--.......CC.C........GA..-.A...G.......  55622736
                                                            \                   
                                                            |                   
                                                            G
14785    8223360    .......A.C..G-..T..G.T......T..G.............CT.A...T.T...    8223304
14785    18097029   .............--.T..G...T...T...G.A.T...T....                  18097072
                           \                                                    
                           |                                                    
                          AG
14785    18104148   .......A.C..G.-.T..G.......T...GG..G...                       18104111
14785    30943381   .......A.CG.G-..TG.............G.C.....G....A.T.A...T.T...    30943325
14785    40892495   .......A.C..G-..T..G.T......T..G.............CT.A...T.T...    40892439
14785    50766164   .............--.T..G...T...T...G.A.T...T....                  50766207
                           \                                                    
                           |                                                    
                          AG
14785    50773283   .......A.C..G.-.T..G.......T...GG..G...                       50773246
14785    6815724    .A....-...T......-----....T..T..G........AA...T.....G.....A.  6815671
14785    39484859   .A....-...T......-----....T..T..G........AA...T.....G.....A.  39484806
14785    1827590    .......A.C..G-..T..G..........TGG...........AG..A...T.T...    1827534
14785    15364339   ...A...G..----..T..G...T.....T.G............                  15364300
14785    34496725   .......A.C..G-..T..G..........TGG...........AG..A...T.T...    34496669
14785    48033474   ...A...G..----..T..G...T.....T.G............                  48033435
14785    3434069    .............T..T...A.......                                  3434096
14785    8648116    .......A.C..G.-.T..G..G........GGA...T.T....                  8648158
14785    10932854   ...A...G..----------...........GG............                 10932820
14785    36103204   .............T..T...A.......                                  36103231
14785    41317251   .......A.C..G.-.T..G..G........GGA...T.T....                  41317293
14785    43601989   ...A...G..----------...........GG............                 43601955
14785    162342     .......A.C..G-..T..G...........GGC..........AG......TT....    162398
14785    661421     .......A.C..G-..G..G.A.........GGA............T.A...T.T...    661477
14785    15623740   ...A.....A..C..--..G.C....-A....GT....T..A..AGT.A..AT.......  15623682
                          \                                                     
                          |                                                     
                         TT
14785    32831477   .......A.C..G-..T..G...........GGC..........AG......TT....    32831533
14785    33330556   .......A.C..G-..G..G.A.........GGA............T.A...T.T...    33330612
14785    48292875   ...A.....A..C..--..G.C....-A....GT....T..A..AGT.A..AT.......  48292817
                          \                                                     
                          |                                                     
                         TT
14785    12364482   .T.....A.C..G-..T..G...........G............-.G.A...T.T...G.  12364425
14785    30156993   .......A.C..G-..T..............GG....T......                  30157035
14785    45033617   .T.....A.C..G-..T..G...........G............-.G.A...T.T...G.  45033560
14785    9727254    .......A.C..C.A.T..G............GT.....T....                  9727298
                     \                                                          
                     |                                                          
                     G
14785    42396389   .......A.C..C.A.T..G............GT.....T....                  42396433
                     \                                                          
                     |                                                          
                     G
14785    5314172    --...A.G.T................AT...G.A.......A...                 5314214
14785    29140568   .......A.C..G.-.T..G...........GG....T......A.G.A...T.T...    29140512
14785    37983307   --...A.G.T................AT...G.A.......A...                 37983349
14785    5015178    .......A.C..G-..T..G...........GG......                       5015141
14785    8482671    ...A...A.C..G-..T..GG..........GG...........                  8482629
14785    20617154   -A...TG.CT...G..T..............GG....TG.....                  20617112
14785    28496564   ..G....G.C......G..G.......T...GG..T........                  28496608
                     \                                                          
                     |                                                          
                     G
14785    32657790   ....A.C..A.....GG..........T.T..G....T......                  32657835
                     \                                                          
                     |                                                          
                    GA
14785    37684313   .......A.C..G-..T..G...........GG......                       37684276
14785    41151806   ...A...A.C..G-..T..GG..........GG...........                  41151764
14785    53286289   -A...TG.CT...G..T..............GG....TG.....                  53286247
14785    1290093    G...ATGA....G.--...........TT...G..T.....AG.C.---....T....A.  1290147
14785    20345444   .......A.CT.G.-.T..G...........GG....T......A.T.A...T.T...    20345388
14785    33959228   G...ATGA....G.--...........TT...G..T.....AG.C.---....T....A.  33959282
14785    53014579   .......A.CT.G.-.T..G...........GG....T......A.T.A...T.T...    53014523
14785    4352966    .A.A..T....A....T.--...........TG........                     4353004
14785    7820869    A......A.T..G-..T..............GG.....GA....                  7820911
14785    14433566   .....T.A.C..G.-.T..G.......-.T.GG.........A.AGT.A...T.T...G.  14433623
14785    37022101   .A.A..T....A....T.--...........TG........                     37022139
14785    40490004   A......A.T..G-..T..............GG.....GA....                  40490046
14785    47102701   .....T.A.C..G.-.T..G.......-.T.GG.........A.AGT.A...T.T...G.  47102758
14785    642304     .............CC.G......                                       642282
14785    13710357   ......T..A.T.......                                           13710339
14785    17799163   ......CT.....                                                 17799151
14785    28419893   ...........A.G..G..                                           28419875
14785    33311439   .............CC.G......                                       33311417
14785    46379492   ......T..A.T.......                                           46379474
14785    50468298   ......CT.....                                                 50468286
14785    21614730   .......A.C..-G..T.............GGG...........                  21614772
14785    54283865   .......A.C..-G..T.............GGG...........                  54283907
14785    18568737   .....T.A.C..-G..TC.G...........GG...........                  18568695
14785    25913367   .......A.T..-G..T..G...........GG...........                  25913409
14785    51237872   .....T.A.C..-G..TC.G...........GG...........                  51237830
14785    9077006    C......A.C..-...T..G...........GG......T....                  9077048
14785    27144370   ..T....A.C..-...T..G.........T.GT...........                  27144412
14785    31422835   .......A.CT.-G..T..G...........GG......T....                  31422793
14785    32074161   .......A.C..-...T..G.......T...GGA..........                  32074203
14785    41746141   C......A.C..-...T..G...........GG......T....                  41746183
14785    910664     .....--.C.G..G..T.TG.........T..G..........A..G.......        910717
                                                                     \          
                                                                     |          
                                                                    CA
14785    33579799   .....--.C.G..G..T.TG.........T..G..........A..G.......        33579852
                                                                     \          
                                                                     |          
                                                                    CA
14785    213523     ......GA.C..-G..G..G.......GT..G............                  213481
14785    3706640    .......A.C..-G..T..G........G..GG......T....                  3706598
14785    8290755    .......A.C..--..T.G...........TGT...........                  8290714
14785    27731806   .......A.C..-G..T..G...........GG..T....T...                  27731848
14785    30515539   .......A.C..-G..T..G..........GGGA..........                  30515497
14785    32882658   ......GA.C..-G..G..G.......GT..G............                  32882616
14785    36375775   .......A.C..-G..T..G........G..GG......T....                  36375733
14785    40959890   .......A.C..--..T.G...........TGT...........                  40959849
14785    1214433    .......AGC...G..TT..........T.CG.............                 1214388
                                        \                                       
                                        |                                       
                                        G
14785    1751562    --....TG.A......TG.G...........GG........A..                  1751521
14785    24519634   .......A.C..-G..T..G...........GG..A.......                   24519593
14785    30448061   .-.T...A.C...G..T..G...........G............                  30448019
14785    33883568   .......AGC...G..TT..........T.CG.............                 33883523
                                        \                                       
                                        |                                       
                                        G
14785    34420697   --....TG.A......TG.G...........GG........A..                  34420656
14785    3411114    .......A.TG.--.GT..G...........GG.........                    3411075
14785    11200927   .....--......G.....G.A....-....G.T..........                  11200887
14785    27057162   ....A..A.C..-G..T..G...T.......GG.........                    27057202
14785    36080249   .......A.TG.--.GT..G...........GG.........                    36080210
14785    43870062   .....--......G.....G.A....-....G.T..........                  43870022
14785    9188850    .......A.C..-G..G..G...T.......GG........                     9188889
14785    41857985   .......A.C..-G..G..G...T.......GG........                     41858024
14785    30247788   ......C....A.G..T......T..TT.........                         30247752
14785    5894935    ......CA.C..-G..T..........A...GGA.....T....                  5894977
14785    7258052    .......A.C..-G..T..G...........GG.A...C..A..                  7258010
14785    38564070   ......CA.C..-G..T..........A...GGA.....T....                  38564112
14785    39927187   .......A.C..-G..T..G...........GG.A...C..A..                  39927145
14785    8577850    A......A.C..G.T.G.G.-........T..G...........                  8577808
14785    41246985   A......A.C..G.T.G.G.-........T..G...........                  41246943
14785    10689044   .....A.......                                                 10689030
                         \                                                      
                         |                                                      
                        TA
14785    26273126   .....GTT.....G..T.CGCT...........A.T........A.A.A..-.T.---..  26273070
                             \                                                  
                             |                                                  
                             A
14785    43358179   .....A.......                                                 43358165
                         \                                                      
                         |                                                      
                        TA
14785    1071124    ......C........GG.......A...A............                     1071084
14785    2570562    .......A.T..-G..------TT.......GG...........A.T.A...T.T...G.  2570614
14785    11035900   ...A..TT.A...G..T..G............G......G....                  11035944
                            \                                                   
                            |                                                   
                            G
14785    12463867   ....A..A.T..-G..T..G...........                               12463838
14785    18581937   ...A...A.C..-G.....G...G.....T.GCA..........                  18581979
14785    28342687   A......A.C..-T..T..G.A........GG.......                       28342650
14785    30577571   G......A.C..-G..T..G...........GG.C......A..                  30577529
14785    33740259   ......C........GG.......A...A............                     33740219
14785    35239697   .......A.T..-G..------TT.......GG...........A.T.A...T.T...G.  35239749
14785    43705035   ...A..TT.A...G..T..G............G......G....                  43705079
                            \                                                   
                            |                                                   
                            G
14785    45133002   ....A..A.T..-G..T..G...........                               45132973
14785    51251072   ...A...A.C..-G.....G...G.....T.GCA..........                  51251114
14785    5213258    .......A.C..G-..T.C............G............AGT.A...T.T...G.  5213194
                                                 \                              
                                                 |                              
                                            TAGAGT
14785    12113475     .....A.C...G..T..G............G...........----A...T.T...T.  12113528
14785    15452623   .A.A...A.C.AG...T............T.GG......A....                  15452667
                                     \                                          
                                     |                                          
                                     C
14785    37882393   .......A.C..G-..T.C............G............AGT.A...T.T...G.  37882329
                                                 \                              
                                                 |                              
                                            TAGAGT
14785    44782610     .....A.C...G..T..G............G...........----A...T.T...T.  44782663
14785    48121758   .A.A...A.C.AG...T............T.GG......A....                  48121802
                                     \                                          
                                     |                                          
                                     C
14785    19474222   .......A.C.-.G..T..G...........G............                  19474264
14785    52143357   .......A.C.-.G..T..G...........G............                  52143399
14785    21224293   .......A.C.-.G..T..G...........GG...........                  21224251
14785    53893428   .......A.C.-.G..T..G...........GG...........                  53893386
14785    13001666   ..-...TG........TC.G.......T.T...A..........                  13001624
14785    13447413   .......A.C..G.T...G-...........G............                  13447371
14785    45670801   ..-...TG........TC.G.......T.T...A..........                  45670759
14785    46116548   .......A.C..G.T...G-...........G............                  46116506
14785    2102478    .......A.C.-.G..T..G...........GG...........                  2102520
14785    9174673    .......A.C.-.G..T..............GGA...........TT.A...T.T...G.  9174732
                                                                \               
                                                                |               
                                                                A
14785    27409413   .......A.C...G....G-........T..GG...........                  27409455
14785    30861495   .......A.A..GTT...G-...........G............                  30861453
14785    34771613   .......A.C.-.G..T..G...........GG...........                  34771655
14785    41843808   .......A.C.-.G..T..............GGA...........TT.A...T.T...G.  41843867
                                                                \               
                                                                |               
                                                                A
14785    17628863   C.....T...G..G..--TG.T.....T..............                    17628824
14785    22198780   ....C.T.....-T..T..G......AG...C.......                       22198743
14785    50297998   C.....T...G..G..--TG.T.....T..............                    50297959
14785    54867915   ....C.T.....-T..T..G......AG...C.......                       54867878
14785    1618709    .....T.A.C..-G..T......TC......GG......A....                  1618667
14785    17674575   .......A.C..G.T...G-............G...........                  17674617
14785    26197755   ...A.GC....C.G...............TG.G...........                  26197799
                                        \                                       
                                        |                                       
                                        A
14785    29468571   .......T.C..G.T...G-.........T.GG...........                  29468529
14785    34287844   .....T.A.C..-G..T......TC......GG......A....                  34287802
14785    50343710   .......A.C..G.T...G-............G...........                  50343752
14785    14440944   .......A.C...G..T..G............                              14440913
14785    15156637   ......C........G..G-......T.....T...........A..TA.G.G....A..  15156695
14785    47110079   .......A.C...G..T..G............                              47110048
14785    47825772   ......C........G..G-......T.....T...........A..TA.G.G....A..  47825830
14785    2633462    .......A.C...CT...G-............GA..........                  2633504
14785    4896120    .......G.C...G..-TGG.T....T.T..GG...........                  4896162
14785    6944525    .A.....A.C..G.T...G-..........CGG...........                  6944483
14785    18272269   .......A.C.-.G..T..G.......T...GG...........                  18272311
14785    29580693   .A.....A.C..G.T...G-......A....G............                  29580735
14785    35302597   .......A.C...CT...G-............GA..........                  35302639
14785    37565255   .......G.C...G..-TGG.T....T.T..GG...........                  37565297
14785    39613660   .A.....A.C..G.T...G-..........CGG...........                  39613618
14785    50941404   .......A.C.-.G..T..G.......T...GG...........                  50941446
14785    17772019   .........C......T...............                              17771988
14785    50441154   .........C......T...............                              50441123
14785    11349991   ....A.C..A....C........T...T....G....T.A...                   11349947
                                     \                                          
                                     |                                          
                                    TG
14785    11435528   ....A.C..A....C........T...T....G....T.A...                   11435484
                                     \                                          
                                     |                                          
                                    TG
14785    12722512   ..G..T...........----...........G...C....                     12722476
14785    16290364   .......A.C.-.G..TG.G...........GG...........                  16290322
14785    44019126   ....A.C..A....C........T...T....G....T.A...                   44019082
                                     \                                          
                                     |                                          
                                    TG
14785    44104663   ....A.C..A....C........T...T....G....T.A...                   44104619
                                     \                                          
                                     |                                          
                                    TG
14785    45391647   ..G..T...........----...........G...C....                     45391611
14785    48959499   .......A.C.-.G..TG.G...........GG...........                  48959457
14785    532988     .A.....A.C...GC....-.........T.GG...C..T....                  533030
14785    14943018   ......CT.......                                               14943004
14785    14958177   C......A.C..G.T...G-...........GG...........                  14958219
14785    15173452   .......A.C...GT.T............T.GG....                         15173488
14785    16279466   ....A.C.....G...                                              16279451
14785    19503028   ..--...A.T-.....T..G...........GG......T....A.T.A...          19502980
14785    22851163   ...A...A..G.G.T..TG-...........GG.....C.....                  22851205
14785    25720009   ....TTC....A..........G........G...T......                    25720054
                                   \    \                                       
                                   |    |                                       
                                  AT   GG
14785    26126239   ......C......G.GG..G...-..TT......A.C......                   26126198
14785    30199815   .......A.T.-.G..T..G...........G....                          30199849
14785    33202123   .A.....A.C...GC....-.........T.GG...C..T....                  33202165
14785    47612153   ......CT.......                                               47612139
14785    47627312   C......A.C..G.T...G-...........GG...........                  47627354
14785    47842587   .......A.C...GT.T............T.GG....                         47842623
14785    48948601   ....A.C.....G...                                              48948586
14785    52172163   ..--...A.T-.....T..G...........GG......T....A.T.A...          52172115
14785    55520066   ...A...A..G.G.T..TG-...........GG.....C.....                  55520108
14785    16688897   .A...........--.T............T.GG.........G..                 16688941
                           \                                                    
                           |                                                    
                          GG
14785    20209162   A......A.C..GG..T..G...........GGA..........                  20209209
                       \                                                        
                       |                                                        
                    TAAT
14785    24071408   .....T.A.C..-G..T..GC..........GG...C.......AG..A...T.G...G.  24071349
                                                                          \     
                                                                          |     
                                                                          T
14785    49358032   .A...........--.T............T.GG.........G..                 49358076
                           \                                                    
                           |                                                    
                          GG
14785    52878297   A......A.C..GG..T..G...........GGA..........                  52878344
                       \                                                        
                       |                                                        
                    TAAT
14785    1220906    .......A.C..GCT...G-...........GG...C.......                  1220864
14785    3483609    ....--.......--.T...........T..TG.......                      3483644
14785    5802004    AT....TG.T...G..T..G............G......T.A..A...A...C...G..   5801944
                         \                                        \             
                         |                                        |             
                         G                                        T
14785    7295464    ...A..TA.C..G.T...G-...........GGC..........                  7295506
14785    9938103    ...A...A.C..GGC....-...........GGC....G.....                  9938061
14785    19203904   ...TA..A.C...GA...G-...........GG.C....A....                  19203946
14785    22130486   ......C...G....A.......................A.A...                 22130435
                                     \                                          
                                     |                                          
                               GGAGGGG
14785    25461273   .......A.C.-.G..T..G...........GG........T..                  25461315
14785    29269511   .......A.C..GTT...G-...T.....T.GG...........                  29269469
14785    31859759   .......A.C..GTT...G-............G.....TT....                  31859801
14785    32451823   ....A..A.C..GGC...G-........T..GG...........A.T.A...          32451773
14785    33890041   .......A.C..GCT...G-...........GG...C.......                  33889999
14785    36152744   ....--.......--.T...........T..TG.......                      36152779
14785    38471139   AT....TG.T...G..T..G............G......T.A..A...A...C...G..   38471079
                         \                                        \             
                         |                                        |             
                         G                                        T
14785    39964599   ...A..TA.C..G.T...G-...........GGC..........                  39964641
14785    42607238   ...A...A.C..GGC....-...........GGC....G.....                  42607196
14785    51873039   ...TA..A.C...GA...G-...........GG.C....A....                  51873081
14785    54799621   ......C...G....A.......................A.A...                 54799570
                                     \                                          
                                     |                                          
                               GGAGGGG
14785    1269902    ......C...G..T..T...                                          1269883
14785    1371356    C...A..A.C..GGT..G--...........GG...........                  1371397
14785    4074658    ......C............                                           4074640
14785    7876107    .A.......T...G.....                                           7876125
14785    8637696    .TTA...A.C.-....--TG.......T...GG...........                  8637656
14785    10754246   ......C......G.....                                           10754228
14785    13945731   .C.....G.C......                                              13945746
14785    29881863   .....T.A.CT.GGC...G-...........GG...........AGT.A...-.T...G.  29881920
14785    30600865   ....A.T....                                                   30600855
14785    33939037   ......C...G..T..T...                                          33939018
14785    34040491   C...A..A.C..GGT..G--...........GG...........                  34040532
14785    36743793   ......C............                                           36743775
14785    40545242   .A.......T...G.....                                           40545260
14785    41306831   .TTA...A.C.-....--TG.......T...GG...........                  41306791
14785    43423381   ......C......G.....                                           43423363
14785    46614866   .C.....G.C......                                              46614881
14785    25298931   .......A.C..G-..T...........................AGT.A...T.T...G.  25298995
                                                   \                            
                                                   |                            
                                              GCTAGT
14785    1224965    .......A.C.-.G..G..G...........GG...........                  1225007
14785    26950482   .A...T.A.C....T...--...........GG............T..-...T.T...G.  26950539
                                                                \               
                                                                |               
                                                                A
14785    33894100   .......A.C.-.G..G..G...........GG...........                  33894142
14785    12775011   ............--..T..G.............A..........                  12774969
                           \                                                    
                           |                                                    
                           G
14785    45444146   ............--..T..G.............A..........                  45444104
                           \                                                    
                           |                                                    
                           G
14785    10564780   --.A....TA....T.T..G.......G....G.........                    10564741
14785    27054735   .......G.C.-.G..T..............G..A....T....AGT.....          27054685
14785    43233915   --.A....TA....T.T..G.......G....G.........                    43233876
14785    13923376   .............G..T..G....A......GG..........                   13923420
                          \                                                     
                          |                                                     
                         AG
14785    46592511   .............G..T..G....A......GG..........                   46592555
                          \                                                     
                          |                                                     
                         AG
14785    14070736   ..G......C....T.T.G-...........GGA..........                  14070694
14785    18588714   .......A.C.AC.T...G-...........GT...........                  18588756
14785    18766636   .......-..-C.G..T..G....C.A....G............                  18766595
14785    46739871   ..G......C....T.T.G-...........GGA..........                  46739829
14785    51257849   .......A.C.AC.T...G-...........GT...........                  51257891
14785    51435771   .......-..-C.G..T..G....C.A....G............                  51435730
14785    7505248    .......A.A......TT.......GA.................-..T....T.T...A.  7505188
                                   \                                 \          
                                   |                                 |          
                                   C                                 A
14785    40174383   .......A.A......TT.......GA.................-..T....T.T...A.  40174323
                                   \                                 \          
                                   |                                 |          
                                   C                                 A
14785    1556893    .......A.T..G.C.-..G...........GG.....T.....A.T.A.C.T.T..---  1556838
14785    9843600    ......CT........TT..............G....T....G.AGT.A.........    9843541
                                        \                   \                   
                                        |                   |                   
                                        G                   T
14785    13984799   ......----...CA....G...........GG.......                      13984764
14785    18541722   .......A.C..GG....G-.......G...G............                  18541764
14785    26127655   ......C...G.....-T..GA.........GG.....GT....                  26127697
14785    27226530   ........T..A.G..T.TG...........GG......                       27226490
                          \                                                     
                          |                                                     
                         TA
14785    34226028   .......A.T..G.C.-..G...........GG.....T.....A.T.A.C.T.T..---  34225973
14785    42512735   ......CT........TT..............G....T....G.AGT.A.........    42512676
                                        \                   \                   
                                        |                   |                   
                                        G                   T
14785    46653934   ......----...CA....G...........GG.......                      46653899
14785    51210857   .......A.C..GG....G-.......G...G............                  51210899
14785    5951726    .....T.-.C....A.T..........T...G..                            5951758
14785    10944467   ....A.C......TA....G............G.G....                       10944427
                                     \                                          
                                     |                                          
                                    TT
14785    29283691   ......T..C...G..--T..C....A........T.G....                    29283652
14785    29874864   ......TG........                                              29874849
14785    38620861   .....T.-.C....A.T..........T...G..                            38620893
14785    43613602   ....A.C......TA....G............G.G....                       43613562
                                     \                                          
                                     |                                          
                                    TT
14785    13671012   G.....C......G..T..G..T.......C.G........-..C.T.A.........    13671071
                                       \                          \             
                                       |                          |             
                                      CT                          G
14785    26266254   .......G.C.T.............                                     26266279
                                   \                                            
                                   |                                            
                                   T
14785    27833281   AA.A...G..----..T..............G.........A..                  27833320
14785    32596937   ...-.A.A.C..G.T...GT..C......T.GG...........                  32596979
14785    46340147   G.....C......G..T..G..T.......C.G........-..C.T.A.........    46340206
                                       \                          \             
                                       |                          |             
                                      CT                          G
14785    11033784   .....TC.........C..                                           11033766
14785    18891408       ...A.T...GA.T...........T.....G.........-.G.A...T.T..AT.  18891462
14785    29077709      ....TG.......TG.........................                   29077748
14785    29578273   ......T........-G..G.A.........TG....                         29578238
14785    43702919   .....TC.........C..                                           43702901
14785    51560543       ...A.T...GA.T...........T.....G.........-.G.A...T.T..AT.  51560597
14785    2022930    ...A..TG....G..C.G.G.A.T..A..T..G........TA..GT.A...G.....T.  2022993
                                     \                       \                  
                                     |                       |                  
                                     T                     TGG
14785    2374130    .A..T.T....A....T.C..........A.GG............                 2374085
                                   \                                            
                                   |                                            
                                   G
14785    10530598   ......G...T..G..--T.............                              10530627
14785    26135458   ......CA...TC.A.T..G...T....T...G....                         26135494
14785    34692065   ...A..TG....G..C.G.G.A.T..A..T..G........TA..GT.A...G.....T.  34692128
                                     \                       \                  
                                     |                       |                  
                                     T                     TGG
14785    35043265   .A..T.T....A....T.C..........A.GG............                 35043220
                                   \                                            
                                   |                                            
                                   G
14785    43199733   ......G...T..G..--T.............                              43199762
14785    4895759    --...TTG..G..G..C..G............G..T......                    4895720
14785    19567054   ....A..A.C..GCT...G-...........G...T...                       19567017
14785    21317707   ..T...C.....TGA.G..G....C......T............                  21317662
                        \                                                       
                        |                                                       
                       AA
14785    23487962   ......----------T.GG.........T.GT...........                  23487995
14785    28475981   .A.....GGC...G..-----..........GG........A..                  28476019
14785    30274020   ....T.CA...A.G..T......T.......GG......                       30274059
                                   \                                            
                                   |                                            
                                   T
14785    37564894   --...TTG..G..G..C..G............G..T......                    37564855
14785    52236189   ....A..A.C..GCT...G-...........G...T...                       52236152
14785    53986842   ..T...C.....TGA.G..G....C......T............                  53986797
                        \                                                       
                        |                                                       
                       AA
14785    2112354    .......A.C..G.-.T..G...........GG...........AGT.A...T.....G.  2112414
                                                                          \     
                                                                          |     
                                                                         TG
14785    34781489   .......A.C..G.-.T..G...........GG...........AGT.A...T.....G.  34781549
                                                                          \     
                                                                          |     
                                                                         TG
14785    27736963   .............G..T..G.......T...GG...........                  27736919
                                   \                                            
                                   |                                            
                                   T
14785    23585463   ...A...A.C..-GT.T.............-.G............GA.A...T.T...G.  23585406
14785    29079741   .C.....A....-G..C..G...T....T...G..........A..T.A...          29079691
14785    25351387   ................T..........T...C...T...                       25351346
                                  \                                             
                                  |                                             
                                GTT
14785    26122801   .......A.C..-G..T..G...........GG...........A.T.A...          26122751
14785    21849716   .......A.C......T..GCA.....AT..GT............                 21849671
                                  \                                             
                                  |                                             
                                  G
14785    26255177   ......----.A....G.C........T....G.....C..                     26255141
14785    54518851   .......A.C......T..GCA.....AT..GT............                 54518806
                                  \                                             
                                  |                                             
                                  G
14785    13676754   .......G.....G..T..G.T.........GG............                 13676708
                                  \                                             
                                  |                                             
                                 CT
14785    30980403   ....A.C......G........GT.......G......T...                    30980360
                                    \                                           
                                    |                                           
                                   TA
14785    46345889   .......G.....G..T..G.T.........GG............                 46345843
                                  \                                             
                                  |                                             
                                 CT
14785    4615569    .....--....TGTC.T..G...........GG......                       4615605
14785    28569154   .....G.-G..A...GGTGT...........GG...........                  28569196
14785    37284704   .....--....TGTC.T..G...........GG......                       37284740
14785    14260770   .....--......G.CT......-..CAT..C........                      14260806
14785    16945848   ....C.C....AG...-TC.......AG....T....T....                    16945888
14785    46929905   .....--......G.CT......-..CAT..C........                      46929941
14785    49614983   ....C.C....AG...-TC.......AG....T....T....                    49615023
14785    1149548    .......A.C..-G..T..G...T.......GG.A.........A.T.A...          1149598
14785    32480655   ....A.TA.T...G.G...-...........GGA..........                  32480613
14785    33818683   .......A.C..-G..T..G...T.......GG.A.........A.T.A...          33818733
14785    12820586   ......C..C...G.G..........T....CT....GT..A..A.T.A...T....     12820529
                                      \                                         
                                      |                                         
                                      C
14785    24362922   ....-..A.C......T...........A..G....T....A..---.A...G.T...G.  24362867
14785    24584656   ....C..-TTC.....T......T......CTG...T....                     24584617
14785    25036617   ................T....C.T...G.T..T.....                        25036654
14785    30426025   .....--....C..AAC..G...T.......                               30426053
14785    45489721   ......C..C...G.G..........T....CT....GT..A..A.T.A...T....     45489664
                                      \                                         
                                      |                                         
                                      C
14785    13254020   ....C.T............G.-.....T....G......                       13254057
14785    13622506   .....T.A.T..-G..T..........TT..G.......T....A.T.A...          13622456
14785    45923155   ....C.T............G.-.....T....G......                       45923192
14785    46291641   .....T.A.T..-G..T..........TT..G.......T....A.T.A...          46291591
14785    6009980    ...A.....A..C.TAG..G.....A......T.....G..AG.....A.........G.  6010042
                            \                                      \            
                            |                                      |            
                            A                                     CA
14785    9823800    .....TC..A..G..--C.G............GA.......----...A...G....     9823850
14785    16604692   .A.....                                                       16604698
14785    18200886   ...A...A.C......TT.T...........GG........                     18200927
                                        \                                       
                                        |                                       
                                        G
14785    29141706   ....T.T.......                                                29141719
14785    38679115   ...A.....A..C.TAG..G.....A......T.....G..AG.....A.........G.  38679177
                            \                                      \            
                            |                                      |            
                            A                                     CA
14785    42492935   .....TC..A..G..--C.G............GA.......----...A...G....     42492985
14785    49273827   .A.....                                                       49273833
14785    50870021   ...A...A.C......TT.T...........GG........                     50870062
                                        \                                       
                                        |                                       
                                        G
14785    28299833   .......A.T...-..T...............G...........AGT.....          28299783
14785    24561659   .......A......T....G.......A...GG.......T...                  24561703
                                 \                                              
                                 |                                              
                                 G
14785    567146     ..G.A.C........A-----.......................-..---.A....CTA.  567196
14785    33236281   ..G.A.C........A-----.......................-..---.A....CTA.  33236331
14785    15182444   ..............T....G..T........GG........                     15182403
                                 \                                              
                                 |                                              
                                 G
14785    47851579   ..............T....G..T........GG........                     47851538
                                 \                                              
                                 |                                              
                                 G
14785    4187303    ...A.....CT..G..T..G.......A...GG...........                  4187258
                          \                                                     
                          |                                                     
                         AG
14785    14736424   ....--...A...G..T.....C........GG......                       14736388
14785    36856438   ...A.....CT..G..T..G.......A...GG...........                  36856393
                          \                                                     
                          |                                                     
                         AG
14785    47405559   ....--...A...G..T.....C........GG......                       47405523
14785    2804899    .........C..-G..T..G.....A...T.GG...........ATA....---------  2804948
14785    16094000   .............G..T..G...T.......GG....T......                  16094045
                          \                                                     
                          |                                                     
                         AG
14785    35474034   .........C..-G..T..G.....A...T.GG...........ATA....---------  35474083
14785    48763135   .............G..T..G...T.......GG....T......                  48763180
                          \                                                     
                          |                                                     
                         AG
14785    2297779    .....-.A..CCGG..C..G...........G......C.....                  2297821
14785    8202606    .......A.C..G-..T......G........G...........AG..A...          8202656
14785    32504593   A......A.C....T.T..G...............TG.....                    32504635
                                 \                                              
                                 |                                              
                                 G
14785    34966914   .....-.A..CCGG..C..G...........G......C.....                  34966956
14785    40871741   .......A.C..G-..T......G........G...........AG..A...          40871791
14785    16279728   .A....-..A...G..T..G......A.....G........A...                 16279685
14785    16962824   .......G.T..G.T--..............GG...........                  16962783
14785    48948863   .A....-..A...G..T..G......A.....G........A...                 48948820
14785    49631959   .......G.T..G.T--..............GG...........                  49631918
14785    3362678    .........-...G..T.G......CA..T.G.........A..                  3362721
                         \                                                      
                         |                                                      
                         C
14785    9807819    .......G.C......T.......                                      9807842
14785    14975706   .....TC.........-T................                            14975674
14785    36031813   .........-...G..T.G......CA..T.G.........A..                  36031856
                         \                                                      
                         |                                                      
                         C
14785    42476954   .......G.C......T.......                                      42476977
14785    47644841   .....TC.........-T................                            47644809
14785    8684219    ....--.......G..T..G........T..GG..T....T...                  8684178
14785    13819869   .......A.T......TT..............G........                     13819910
                                        \                                       
                                        |                                       
                                        G
14785    13903670   ......TG...T.T.--..GC...........G.......C...                  13903711
14785    18484145   ....----------..T..G...........G.........A..                  18484178
14785    24655271   .....--......G..T..G...TG..G...GG........A...                 24655313
14785    41353354   ....--.......G..T..G........T..GG..T....T...                  41353313
14785    46489004   .......A.T......TT..............G........                     46489045
                                        \                                       
                                        |                                       
                                        G
14785    46572805   ......TG...T.T.--..GC...........G.......C...                  46572846
14785    51153280   ....----------..T..G...........G.........A..                  51153313
14785    7498037    .....T.A.C..G-..T...........T..GG...........AG..A...          7497987
14785    11927089   ...A...G.....G..T..G...T..A.....G....T......                  11927134
                          \                                                     
                          |                                                     
                         TG
14785    16444599   ....T...TTTC.-..T..............GGA..........                  16444557
14785    23620260   .......A.C..G-..T..G...........GG...C.......A.T.A...          23620310
14785    40167172   .....T.A.C..G-..T...........T..GG...........AG..A...          40167122
14785    44596224   ...A...G.....G..T..G...T..A.....G....T......                  44596269
                          \                                                     
                          |                                                     
                         TG
14785    49113734   ....T...TTTC.-..T..............GGA..........                  49113692
14785    2291304    A..--..A.AC.....T..G...........GG..........                   2291264
14785    20234060   .......A.C..GG..-..G...TA......                               20234089
14785    30706778   .......A.C..GG..-..G...T.......GG...........                  30706820
14785    34960439   A..--..A.AC.....T..G...........GG..........                   34960399
14785    52903195   .......A.C..GG..-..G...TA......                               52903224
14785    203298     ......CT.....G.--C.G......T.....G.C....                       203262
14785    13650965   A....A.......--.T....A.......T.TGA........                    13650924
                        \                                                       
                        |                                                       
                       GT
14785    14040050   ...A..C....A...----G...T......--..........                    14040085
14785    15125300   G..A...A.C..GG..-..G...........GG......TG....GT.A....         15125351
14785    16901479      .....T.......T..G.....................                     16901516
14785    17836551   ...A..T..A..GG..G.GG........T...G...C.....G..G...             17836500
                               \                                                
                               |                                                
                             TTG
14785    24244899   ....--.....C.G.GTTTG...........G............                  24244858
14785    32872433   ......CT.....G.--C.G......T.....G.C....                       32872397
14785    46320100   A....A.......--.T....A.......T.TGA........                    46320059
                        \                                                       
                        |                                                       
                       GT
14785    46709185   ...A..C....A...----G...T......--..........                    46709220
14785    47794435   G..A...A.C..GG..-..G...........GG......TG....GT.A....         47794486
14785    49570614      .....T.......T..G.....................                     49570651
14785    50505686   ...A..T..A..GG..G.GG........T...G...C.....G..G...             50505635
                               \                                                
                               |                                                
                             TTG
14785    333678     .......A.C..GG..-..G...........GGA...T.T....                  333636
14785    9092643    ....-----.....-..G..............                              9092618
14785    9625210    .---AT.G........T.........C....GG.........                    9625172
14785    9766600    ......T..A.A...G...-..........C..A........-.T.GGA...TT.A.T.T  9766543
14785    12182151   .......A.C..GG..-..G...T...TT..GG.........                    12182111
14785    14659955   ......TT...A..C.-..G.....A..T...G........A..                  14659997
14785    19709882   .......G..TT....-----..........GG..G......                    19709846
14785    21420070   .....TGA.TT..G..-.........TA...GG....T......                  21420112
14785    26748934   .......A.C..G-..T.GG.........T.GG...........A.T.A...          26748984
14785    28958781   .............G..-T.....A..A..                                 28958754
14785    33002813   .......A.C..GG..-..G...........GGA...T.T....                  33002771
14785    41761778   ....-----.....-..G..............                              41761753
14785    42294345   .---AT.G........T.........C....GG.........                    42294307
14785    42435735   ......T..A.A...G...-..........C..A........-.T.GGA...TT.A.T.T  42435678
14785    44851286   .......A.C..GG..-..G...T...TT..GG.........                    44851246
14785    47329090   ......TT...A..C.-..G.....A..T...G........A..                  47329132
14785    52379017   .......G..TT....-----..........GG..G......                    52378981
14785    54089205   .....TGA.TT..G..-.........TA...GG....T......                  54089247
14785    1354014    ......T..A...                                                 1354002
14785    5744809    ...TA.C....C..AGT.......C...A........                         5744772
                            \                                                   
                            |                                                   
                            A
14785    7068037    .............G..                                              7068052
14785    10302746   .......G.T...G....G-...........GG......                       10302783
14785    15410504   .....GC.........                                              15410519
14785    18261650   .A..--.....----C...G...T....T..GG...........                  18261613
14785    18498345   .A....C....A..                                                18498332
14785    27380672   .......A.C...                                                 27380684
14785    29571484   ....--..T..A...AG....T.T.......GG....G...                     29571446
14785    32364676   .....--.T.T..G...TGG......A....GGA....G..T..                  32364635
14785    34023149   ......T..A...                                                 34023137
14785    38413944   ...TA.C....C..AGT.......C...A........                         38413907
                            \                                                   
                            |                                                   
                            A
14785    39737172   .............G..                                              39737187
14785    42971881   .......G.T...G....G-...........GG......                       42971918
14785    48079639   .....GC.........                                              48079654
14785    50930785   .A..--.....----C...G...T....T..GG...........                  50930748
14785    51167480   .A....C....A..                                                51167467
14785    12460239   .....--....C.G..T..G...A.......GG...........                  12460198
14785    45129374   .....--....C.G..T..G...A.......GG...........                  45129333
14785    31221795   ......TA.C..G.-.T.........T....G.........                     31221834
14785    6029952    ....TT-..............T.......T.GG......T....                  6029994
14785    9245276    .....----....CA.T........A.....GG.....T..T..                  9245237
14785    38699087   ....TT-..............T.......T.GG......T....                  38699129
14785    41914411   .....----....CA.T........A.....GG.....T..T..                  41914372
14785    265379     .....GCT..........GGG...........G........                     265422
                                 \   \                                          
                                 |   |                                          
                                 G  GC
14785    319043     .......-.AT.G...T..G.A.....T...GG...........                  319085
14785    2017084    .......A.C.-C.T.T..G...........GG...........AGT.A...T.T...G.  2017025
                                                      \                         
                                                      |                         
                                                      A
14785    16090890   ...A.--....CGG.GT..G............G...........                  16090931
14785    26629897   .......-----G...C..G...........GG.........                    26629861
14785    32934514   .....GCT..........GGG...........G........                     32934557
                                 \   \                                          
                                 |   |                                          
                                 G  GC
14785    32988178   .......-.AT.G...T..G.A.....T...GG...........                  32988220
14785    34686219   .......A.C.-C.T.T..G...........GG...........AGT.A...T.T...G.  34686160
                                                      \                         
                                                      |                         
                                                      A
14785    48760025   ...A.--....CGG.GT..G............G...........                  48760066
14785    24051794   ......C.........--T...T.......G.....G..A..                    24051755
14785    13599368   .......-.AT.GG..T..G...........G.....                         13599403
14785    27055336   .......A.C..--T.T..............GG....                         27055370
14785    46268503   .......-.AT.GG..T..G...........G.....                         46268538
14785    2544166    .......-.AT.GG..T..G...........GG......                       2544203
14785    16315459   ...T..CA.......-----.......T....G.........                    16315423
14785    16775364   .......A.C..G..-C..G....A.......G....T.A....                  16775406
14785    35213301   .......-.AT.GG..T..G...........GG......                       35213338
14785    48984594   ...T..CA.......-----.......T....G.........                    48984558
14785    49444499   .......A.C..G..-C..G....A.......G....T.A....                  49444541
14785    4615101    ...AA..A.C..-...T..G.........T.GG......T..-.C...A...T.T...AA  4615043
                                                                   \            
                                                                   |            
                                                                   T
14785    8089869    ...T...G........T......T...TA...C.........                    8089826
                         \                                                      
                         |                                                      
                        CT
14785    17612704   A...TG......--.....G.A.........G..........                    17612663
                      \                                                         
                      |                                                         
                     AA
14785    19976917   .......A.A...-..T.GG...T.......GG...........                  19976875
14785    23632372   .......A.C..GG....G-...........GG.........                    23632412
14785    26649689   ...........-..AA.G.G.A.....A...G..C....                       26649652
14785    37284236   ...AA..A.C..-...T..G.........T.GG......T..-.C...A...T.T...AA  37284178
                                                                   \            
                                                                   |            
                                                                   T
14785    40759004   ...T...G........T......T...TA...C.........                    40758961
                         \                                                      
                         |                                                      
                        CT
14785    50281839   A...TG......--.....G.A.........G..........                    50281798
                      \                                                         
                      |                                                         
                     AA
14785    52646052   .......A.A...-..T.GG...T.......GG...........                  52646010
14785    6829662    ....TG.G.C...--.T..G.......T...TG..T......                    6829623
14785    8381208    A..................G......C.T..GT..T.T......                  8381164
                                   \                                            
                                   |                                            
                                   T
14785    12437691   .A.A...A.C..-G..T..G...........GG........A..A.T.A...C.T.G.G.  12437632
                                                      \                         
                                                      |                         
                                                      A
14785    22653105   ....--.....C.GA.T..G.......TA..GG..........                   22653145
14785    22654527   ....--.....C.GA.T..G.......TA..GG..........                   22654567
14785    25790213   ......T............                                           25790194
                                 \                                              
                                 |                                              
                                 G
14785    25847814   A.....-..ACCT...T..G...........GG...........                  25847856
14785    28472420   ....A..G.....G.-----.......-....G.....C...                    28472455
14785    32389208   .......A.C..G.-.T..G...T.......GG....TG.....A.T.A...          32389158
14785    39498797   ....TG.G.C...--.T..G.......T...TG..T......                    39498758
14785    41050343   A..................G......C.T..GT..T.T......                  41050299
                                   \                                            
                                   |                                            
                                   T
14785    45106826   .A.A...A.C..-G..T..G...........GG........A..A.T.A...C.T.G.G.  45106767
                                                      \                         
                                                      |                         
                                                      A
14785    55322240   ....--.....C.GA.T..G.......TA..GG..........                   55322280
14785    55323662   ....--.....C.GA.T..G.......TA..GG..........                   55323702
14785    2101925    G.....-......G..TG.C...A..TT...C..........G..T..-...T.....G.  2101983
                                                                \               
                                                                |               
                                                                A
14785    3800411    .A....-..AT.GG..T..G...T.......GG...........                  3800453
14785    9845883    ...A...A....--..T.T..A........                                9845856
14785    10030814   .......A.C..--....G-...........GG.C.......                    10030852
14785    17074435   ...A.TC.........G..G.......                                   17074408
                                  \                                             
                                  |                                             
                                  G
14785    27393240   ...........C.TT.T.T............G.C...T......                  27393195
                           \                                                    
                           |                                                    
                          AA
14785    34771060   G.....-......G..TG.C...A..TT...C..........G..T..-...T.....G.  34771118
                                                                \               
                                                                |               
                                                                A
14785    36469546   .A....-..AT.GG..T..G...T.......GG...........                  36469588
14785    42515018   ...A...A....--..T.T..A........                                42514991
14785    42699949   .......A.C..--....G-...........GG.C.......                    42699987
14785    49743570   ...A.TC.........G..G.......                                   49743543
                                  \                                             
                                  |                                             
                                  G
14785    830970     ......T......G---....C.AA..............T....                  831011
                                                  \                             
                                                  |                             
                                                  C
14785    1580269    .....TTT...-..AAG..........AT...GT.......                     1580308
14785    2658596    .A....-..ACA.G..T..G......C....GG...........                  2658554
14785    7049149    .....T.A.C..GG..-..G.........T..G.C...CT....                  7049107
14785    7185157    ....---..A.C.C..T..G...A...T...GG...........                  7185117
14785    22452609   .....GTG....--..T..G....A.............C.....                  22452568
14785    26736262   ...A...A.C..GGC..TG-...........G............                  26736304
14785    33500105   ......T......G---....C.AA..............T....                  33500146
                                                  \                             
                                                  |                             
                                                  C
14785    34249404   .....TTT...-..AAG..........AT...GT.......                     34249443
14785    35327731   .A....-..ACA.G..T..G......C....GG...........                  35327689
14785    39718284   .....T.A.C..GG..-..G.........T..G.C...CT....                  39718242
14785    39854292   ....---..A.C.C..T..G...A...T...GG...........                  39854252
14785    55121744   .....GTG....--..T..G....A.............C.....                  55121703
14785    881447     A..C.---....C...T..G...T...G..GGG.......G...---.......T...GG  881393
                                                                     \          
                                                                     |          
                                                                     T
14785    8184843    ....-------......G.G...A.GAA....GA..T...........              8184803
14785    8930063    ...A.--....C.G..T..T...........GGT.....T.T...TT.T...T.T.....  8930005
                                                                \               
                                                                |               
                                                                A
14785    16783955   ...A..T..C..G..G................G....                         16783992
                                    \                                           
                                    |                                           
                                    G
14785    17360005   ...A.........                                                 17359993
14785    22201648   G....TT.......                                                22201661
14785    33550582   A..C.---....C...T..G...T...G..GGG.......G...---.......T...GG  33550528
                                                                     \          
                                                                     |          
                                                                     T
14785    40853978   ....-------......G.G...A.GAA....GA..T...........              40853938
14785    41599198   ...A.--....C.G..T..T...........GGT.....T.T...TT.T...T.T.....  41599140
                                                                \               
                                                                |               
                                                                A
14785    49453090   ...A..T..C..G..G................G....                         49453127
                                    \                                           
                                    |                                           
                                    G
14785    50029140   ...A.........                                                 50029128
14785    54870783   G....TT.......                                                54870796
14785    5365187    ....--.......--.T....T.....T...GG...C..TG...A.T.A...          5365234
14785    17957761   ......T...........GT....A..--..GG.........                    17957720
                                   \       \                                    
                                   |       |                                    
                                   C       T
14785    23228819   ......T--....C..C..............GCA.....TG..C.G.......         23228870
                                        \                                       
                                        |                                       
                                        G
14785    38034322   ....--.......--.T....T.....T...GG...C..TG...A.T.A...          38034369
14785    50626896   ......T...........GT....A..--..GG.........                    50626855
                                   \       \                                    
                                   |       |                                    
                                   C       T
14785    55924356   ......T--....C..C..............GCA.....TG..C.G.......         55924407
                                        \                                       
                                        |                                       
                                        G
14785    19147818   .......A....G.-.T..G...........GG...........                  19147776
14785    21247946   .......A.C..G.-.T..............GG...........                  21247988
14785    51816953   .......A....G.-.T..G...........GG...........                  51816911
14785    53917081   .......A.C..G.-.T..............GG...........                  53917123
14785    2241539    .........T..G.-.T.........A....G.....A......                  2241581
14785    13680084   .....G.A.A....-.T..G...........GG...........                  13680042
14785    26098776   .......A.C..G.-.T......T.......GG...........                  26098734
14785    34910674   .........T..G.-.T.........A....G.....A......                  34910716
14785    46349219   .....G.A.A....-.T..G...........GG...........                  46349177
14785    7396430    ....AACT....-.....GC.........T..G.........G......             7396383
14785    9324102    .......-..CAC...T..T...T.......GG...........                  9324060
14785    16136875   .......A.A..G.-.T..G...........GG......G....                  16136917
14785    40065565   ....AACT....-.....GC.........T..G.........G......             40065518
14785    41993237   .......-..CAC...T..T...T.......GG...........                  41993195
14785    48806010   .......A.A..G.-.T..G...........GG......G....                  48806052
14785    4593275    .......A.C..G.-.T..G...T.......GG.........                    4593235
14785    24150561   .......A.C..G.-.T..G...........GG......TC...----A...C.T...A.  24150615
14785    37262410   .......A.C..G.-.T..G...T.......GG.........                    37262370
14785    2517882    .......-..CAT...T..G...........GGA..........                  2517840
14785    5647873    .......-.CCA.G..T..G...........G...G...T....                  5647831
14785    7767616    .A.A...A.T..G.-....G...........GG......T....                  7767658
14785    11145781   .......-.AC.CT..TC.C...........GG...........                  11145823
14785    14464584   .......-..CAGG..T..G...........GG........A..                  14464542
14785    14797777   .......A.C..G.-.T..GG..T.......GG...........                  14797735
14785    21322637   .....G.A.C..C.-.T..G.........TT.G...........                  21322595
14785    24304797   .......A.C..G.-.T..............                               24304826
14785    25046570   .......A.C....-.T..G.....G..T...G....T......                  25046612
14785    28223572   .......A.C..G.-.T....T.T.......GG........A..                  28223614
14785    30228556   ...A...A.C....-.T.GT.........T.GT...........                  30228598
14785    30294907   .......-.AC.GG..T..G...........GGA..........                  30294865
14785    32007215   .......A.A..G.-.T..G...........GG...........                  32007173
14785    35187017   .......-..CAT...T..G...........GGA..........                  35186975
14785    38317008   .......-.CCA.G..T..G...........G...G...T....                  38316966
14785    40436751   .A.A...A.T..G.-....G...........GG......T....                  40436793
14785    43814916   .......-.AC.CT..TC.C...........GG...........                  43814958
14785    47133719   .......-..CAGG..T..G...........GG........A..                  47133677
14785    47466912   .......A.C..G.-.T..GG..T.......GG...........                  47466870
14785    53991772   .....G.A.C..C.-.T..G.........TT.G...........                  53991730
14785    13883601   .......A.C..G.-.T..G......A...C.G...........                  13883644
                                                      \                         
                                                      |                         
                                                      A
14785    17957273   A.....T......G..--TG......AT................                  17957232
14785    30962819   .A..T.T..A...G............T...TC......T.....                  30962774
                                    \                                           
                                    |                                           
                                   TA
14785    46552736   .......A.C..G.-.T..G......A...C.G...........                  46552779
                                                      \                         
                                                      |                         
                                                      A
14785    50626408   A.....T......G..--TG......AT................                  50626367
14785    2244616    .......-..CA.G..TG...........T.GG...C....A..                  2244574
14785    2374701    .......-.AT.GG..T..........T...GG....T...A..                  2374659
14785    2438603    .......A.T..C.-.T..G...T.......GG.........                    2438563
14785    2959956    .......A.C....-.T..G.........                                 2959929
14785    4065384    .A...G.A.C..G.-.T..G............G......T....                  4065342
14785    8267283    .......A.C..G.-.T..G...........GG......                       8267320
14785    13021039   .......-..CTGGA.T..G...........GG.....C.....                  13021081
14785    13490399   ..G.----.T...G..TG.G........................                  13490360
14785    14883752   .......A.C....-.T..G.......-...GG..T........                  14883711
14785    17198188   .......A.C..G.-.T..T...........GG......T....                  17198230
14785    20448556   .......-..CA.GA.T..G.......T...G............                  20448598
14785    23115800   C......-.AT.G...T..G...T.....T..G........A..                  23115758
14785    24109641   .....T.A.C....-.T..G........T..GG...........                  24109599
14785    24657981   .......-.AT.GG..T..G.......G.T.GG...........                  24657939
14785    25899009   .......A.C..G.-.G..G........T..GGA.......A..                  25898967
14785    31356728   .......-.AT.GG..T..G......AT...G..C.........                  31356686
14785    34913751   .......-..CA.G..TG...........T.GG...C....A..                  34913709
14785    35043836   .......-.AT.GG..T..........T...GG....T...A..                  35043794
14785    35107738   .......A.T..C.-.T..G...T.......GG.........                    35107698
14785    35629091   .......A.C....-.T..G.........                                 35629064
14785    36734519   .A...G.A.C..G.-.T..G............G......T....                  36734477
14785    40936418   .......A.C..G.-.T..G...........GG......                       40936455
14785    45690174   .......-..CTGGA.T..G...........GG.....C.....                  45690216
14785    46159534   ..G.----.T...G..TG.G........................                  46159495
14785    47552887   .......A.C....-.T..G.......-...GG..T........                  47552846
14785    49867323   .......A.C..G.-.T..T...........GG......T....                  49867365
14785    53117691   .......-..CA.GA.T..G.......T...G............                  53117733
14785    55819749   C......-.AT.G...T..G...T.....T..G........A..                  55819707
14785    2096700    ......TT......-----.......C.TA..............                  2096662
14785    9974880    .T....C.....-----.G.......T............T....                  9974918
14785    23308178   .......-.AC.GG..T..G...........G......G..A..                  23308136
14785    26766770   .......A.C....-.T...........T..                               26766741
14785    34765835   ......TT......-----.......C.TA..............                  34765797
14785    42644015   .T....C.....-----.G.......T............T....                  42644053
14785    56004133   .......-.AC.GG..T..G...........G......G..A..                  56004091
14785    364616     .......G.CG.GG..-.GG...........GG...........                  364658
14785    2593819    ....A..A.C..G.-.T....AGT.......GG.........                    2593859
14785    13725174   .....A.AGC..G.-.T..G...........GG.........                    13725214
14785    16035413   ....C.T....-...C...G.............A...T.T....                  16035371
14785    18634863   .......A.C..--..T..G............G..T......                    18634824
14785    18765054                 ..T..G...........G.............T..T...T.T...A.  18765002
                                                               \                
                                                               |                
                                                         TAGTAAG
14785    20520904   .......A.C..G.-.T..G...........GG......T..                    20520944
14785    27980240   .....G.A.C..G.-.T..G...........GG.......                      27980278
14785    31632189                 ..T..G............G............T..A...T.T...G.  31632137
                                                               \                
                                                               |                
                                                         TAGTAAG
14785    33033751   .......G.CG.GG..-.GG...........GG...........                  33033793
14785    35262954   ....A..A.C..G.-.T....AGT.......GG.........                    35262994
14785    46394309   .....A.AGC..G.-.T..G...........GG.........                    46394349
14785    48704548   ....C.T....-...C...G.............A...T.T....                  48704506
14785    51303998   .......A.C..--..T..G............G..T......                    51303959
14785    51434189                 ..T..G...........G.............T..T...T.T...A.  51434137
                                                               \                
                                                               |                
                                                         TAGTAAG
14785    53190039   .......A.C..G.-.T..G...........GG......T..                    53190079
14785    902247     .......A.C..G.-.G..G...........GGA..C.......                  902205
14785    1233291                  ..T..G...........GG............T..A...C.T...G.  1233339
                                                               \                
                                                               |                
                                                             TAA
14785    1721358    --.......C.-.G..G..G...........GG....A......----A...T.T...AT  1721410
14785    2713155    .......-..CAGG..T..G.AT........GG......T....                  2713113
14785    2724472    .A.T...-.AT.GG..G..G.......T...GT...........                  2724514
14785    9144258    ....A..A.C..G.-.T..G..T........GG......G....                  9144300
14785    9485703                  ..T..G............G....T.......TT.A...T.T...G.  9485655
                                                               \                
                                                               |                
                                                             TAG
14785    10992974   ................-..G........T..                               10992945
14785    14734796   .......G.T......                                              14734811
14785    17580845   .......ACC..G.-.T..G........T...G..TG.......                  17580887
14785    17814136   .......A.C..G.-.T..C........TT..G.....CT....                  17814178
14785    21309863   .......-..CAGG..T..G.....CT....GG...........                  21309905
14785    24343818   ...A...A.C..G.-.G..G...........GGAA.........                  24343776
14785    24676781   .....T.A.C..-GT.T..G......T....T...TG....------TA...T.T...G.  24676729
14785    25288577   .......-.AT.GG..T..G...........GG..T....T...                  25288619
14785    26418738   .......A.C..C.-.T..G...........GGT..........                  26418696
14785    28827168   ..G...CA.T..G.T.T..-......A....GG...........AGT.A...T.......  28827227
                                                                            \   
                                                                            |   
                                                                            C
14785    32539161   .....TT......G...........                                     32539186
                                    \                                           
                                    |                                           
                                    A
14785    33571382   .......A.C..G.-.G..G...........GGA..C.......                  33571340
14785    33902426                 ..T..G...........GG............T..A...C.T...G.  33902474
                                                               \                
                                                               |                
                                                             TAA
14785    34390493   --.......C.-.G..G..G...........GG....A......----A...T.T...AT  34390545
14785    35382290   .......-..CAGG..T..G.AT........GG......T....                  35382248
14785    35393607   .A.T...-.AT.GG..G..G.......T...GT...........                  35393649
14785    41813393   ....A..A.C..G.-.T..G..T........GG......G....                  41813435
14785    42154838                 ..T..G............G....T.......TT.A...T.T...G.  42154790
                                                               \                
                                                               |                
                                                             TAG
14785    43662109   ................-..G........T..                               43662080
14785    47403931   .......G.T......                                              47403946
14785    50249980   .......ACC..G.-.T..G........T...G..TG.......                  50250022
14785    50483271   .......A.C..G.-.T..C........TT..G.....CT....                  50483313
14785    53978998   .......-..CAGG..T..G.....CT....GG...........                  53979040
14785    10232920   ..............--.TTG.....CC..T..G......T..                    10232881
14785    10589376   ......C...G..GA.T..G..C.G.........G......                     10589418
                                          \                                     
                                          |                                     
                                         CC
14785    14229027   .A..C..G...A....-----......TT....A...........                 14229066
14785    17215752   .......A.C..G.-.TC.G....G..A...GG.......                      17215714
14785    23237376   ....A.-......G..T..GGA.G.....T.............                   23237335
14785    24078347   ......-..A.AGG..T..G...........TG.A.C......                   24078388
14785    24980450                 ..T..G...........GG............T..A...T.T...G.  24980398
                                                               \                
                                                               |                
                                                         TAGTAAG
14785    25691335   ......T...T....GGG.........GT..............                   25691378
                                        \                                       
                                        |                                       
                                        G
14785    26232314   ...AA..A.C..T.-.T..G.......T...GG.......                      26232352
14785    31361990   ..-..........GA.T........CAG....G......                       31361953
14785    42902055   ..............--.TTG.....CC..T..G......T..                    42902016
14785    43258511   ......C...G..GA.T..G..C.G.........G......                     43258553
                                          \                                     
                                          |                                     
                                         CC
14785    46898162   .A..C..G...A....-----......TT....A...........                 46898201
14785    49884887   .......A.C..G.-.TC.G....G..A...GG.......                      49884849
14785    55932913   ....A.-......G..T..GGA.G.....T.............                   55932872
14785    5698858    .......-.AT.GG..T..G...A.CA....GGA..........                  5698900
14785    11378176   ....A..A.C..T.-.T..G.T.T.......GG..T..C.....                  11378218
14785    11699631   ....A..A.C..G.-.T..G.........TTGG...........                  11699673
14785    12735397   .......-.AC.GG..T..G.T.........GG...GT......                  12735355
14785    13713137   ....T..-.AC.G...T..G...T.......GG......T....                  13713179
14785    21269116   ...AA.C.....--..G..G.......T....G....                         21269082
14785    21685213   A......A.C..G.-.T..G..G...C.T..GG...........                  21685171
14785    23561131   ......C..........                                             23561148
                                 \                                              
                                 |                                              
                                 G
14785    23683760   ..G....-..T.G...T..G......A.T..GG.....C.G...                  23683802
14785    27093683   A..AT........T.--.............G.G......T..                    27093722
14785    29124131   .......-.AT.GG..T..G........T..GGT....C..A..                  29124173
14785    30834806   ......C......G..---G...-......G.G......T..                    30834769
14785    31275327   ..G..GC..C.-.G..............T.....C..                         31275291
                                               \                                
                                               |                                
                                               T
14785    32387725                 ..T..G...........G..............T.T...T.T...G.  32387777
                                                                \ \             
                                                                | |             
                                                               AG AATAT
14785    38367993   .......-.AT.GG..T..G...A.CA....GGA..........                  38368035
14785    44047311   ....A..A.C..T.-.T..G.T.T.......GG..T..C.....                  44047353
14785    44368766   ....A..A.C..G.-.T..G.........TTGG...........                  44368808
14785    45404532   .......-.AC.GG..T..G.T.........GG...GT......                  45404490
14785    46382272   ....T..-.AC.G...T..G...T.......GG......T....                  46382314
14785    53938251   ...AA.C.....--..G..G.......T....G....                         53938217
14785    54354348   A......A.C..G.-.T..G..G...C.T..GG...........                  54354306
14785    4291080    .-.A..CTG....G.....GGA.T..............                        4291116
14785    14388998   .......-..CAGG..T..G.........T.GGAC.........                  14389040
14785    15962004   ......C......                                                 15961992
14785    18822174                 ..T..G...........GG............T..A...T.T...AG  18822222
                                                               \                
                                                               |                
                                                             TAG
14785    29553125   .....TCT......AG...G............G..G.....                     29553084
                                 \                                              
                                 |                                              
                                 C
14785    32409652                 ..T..G...........GG............TG.A...T.TA..G.  32409700
                                                               \                
                                                               |                
                                                             TAG
14785    32421077                ...T..G...........GG............T..A...T.T...G.  32421024
                                                               \                
                                                               |                
                                                         TAGTAAG
14785    36960215   .-.A..CTG....G.....GGA.T..............                        36960251
14785    47058133   .......-..CAGG..T..G.........T.GGAC.........                  47058175
14785    48631139   ......C......                                                 48631127
14785    51491309                 ..T..G...........GG............T..A...T.T...AG  51491357
                                                               \                
                                                               |                
                                                             TAG
14785    13975148   .......A.C..-G..T..G............G...........                  13975190
14785    19767902   .A.....A.C..-G..T..............GG...........                  19767944
14785    26759443   .......A.T..-...G..G...........GG...........                  26759401
14785    46644283   .......A.C..-G..T..G............G...........                  46644325
14785    52437037   .A.....A.C..-G..T..............GG...........                  52437079
14785    14420862   ....A..A.C...-.................GG...C.......                  14420904
14785    16236903   .......A.C...-..T.C............GG...........                  16236861
14785    26973223   .A...TT...----......A..................A....                  26973262
14785    47089997   ....A..A.C...-.................GG...C.......                  47090039
14785    48906038   .......A.C...-..T.C............GG...........                  48905996
14785    3366289    .......A.TG...-.TG.G...........G............                  3366247
14785    17430368   ......T..A....A.C..................                           17430402
14785    24667719   .......A.C..-G..G..G......T....GG...........                  24667761
14785    31632328   .......A.C..G-..T..............G............                  31632285
                                              \                                 
                                              |                                 
                                              T
14785    36035424   .......A.TG...-.TG.G...........G............                  36035382
14785    50099503   ......T..A....A.C..................                           50099537
14785    4147530    .....T.A.C..G-..T..G...........G............                  4147488
14785    5863395    .A.....A.C..G-..T..G.....................A..                  5863437
14785    7042888    .......A.C...-..T..G.....A.....GG...........                  7042846
14785    7119299    .......A.A..G-..T..G...........G......C.....                  7119341
14785    17140431   .......A.C..G-..T..G...........GG...........                  17140473
14785    21439461   .......A.C..G-.....G...........GG...........                  21439503
14785    22350912   .......A.T..-G..T..G..........-.G........-..AGT.A...T.T...A.  22350968
14785    31571493   .......A.C..G-..T..G............G.....T.....                  31571451
14785    31791982   .......G.C..G-..T..GG...........G...........                  31791940
14785    36816665   .....T.A.C..G-..T..G...........G............                  36816623
14785    38532530   .A.....A.C..G-..T..G.....................A..                  38532572
14785    39712023   .......A.C...-..T..G.....A.....GG...........                  39711981
14785    39788434   .......A.A..G-..T..G...........G......C.....                  39788476
14785    49809566   .......A.C..G-..T..G...........GG...........                  49809608
14785    54108596   .......A.C..G-.....G...........GG...........                  54108638
14785    55020047   .......A.T..-G..T..G..........-.G........-..AGT.A...T.T...A.  55020103
14785    17807509   .......-.AT.GG..T..G.........T.G...........                   17807468
14785    20736328   .......A.CT.-G..T..G........T..GG...........A...              20736374
14785    30816464   .......A.C..-G..T..G.C.........GG............C..              30816510
14785    30973380   .......G.C..G-..T........CA....G............----A...T.T...T.  30973326
14785    50476644   .......-.AT.GG..T..G.........T.G...........                   50476603
14785    53405463   .......A.CT.-G..T..G........T..GG...........A...              53405509
14785    4222410    .......A.C..G-..T..G...........G.......T....-..-TCA....C..T.  4222466
14785    7338503    ......TT..----..T..C.......TT..........T.....                 7338463
14785    8563371    .......-..CAGG..T..G...........G............AGG.A...T.T...G.  8563430
                                                        \                       
                                                        |                       
                                                        A
14785    32438397   .......A.T.CTG.................G.......A....                  32438441
                                    \                                           
                                    |                                           
                                    T
14785    36891545   .......A.C..G-..T..G...........G.......T....-..-TCA....C..T.  36891601
14785    40007638   ......TT..----..T..C.......TT..........T.....                 40007598
14785    41232506   .......-..CAGG..T..G...........G............AGG.A...T.T...G.  41232565
                                                        \                       
                                                        |                       
                                                        A
14785    55595954   .......A.C..-G..T..G...........GGA..........                  55595996
14785    238854     .......A.C..G-..T..G...........GG...........                  238812
14785    1823360    .......A.C...-..T..G...........GG......T....                  1823402
14785    9538803    .......A.C..G-..T..G...........GGA..........                  9538761
14785    12472295   A...A..A.C..G-..C...............GA..........                  12472337
14785    13542572   ....A..A..----..T..G..T.C......G............                  13542533
14785    16842129   .......A.C..G-..T..G...........GG......T....                  16842087
14785    25117823   C......A.T..G-..T..G...........GG...........                  25117781
14785    25280856   .......A.C..G-.....G...........GG...........                  25280814
14785    27201438   ...CC..A.T...-..T..G...........GG...........                  27201480
14785    28421507   .......A.T..G-..T..G............G........A..                  28421549
14785    29097952   .......A.T.CG-..T..G.......G...G............                  29097994
14785    32108348   ...A...A.C..G-..G..G...........GG...........                  32108306
14785    32907989   .......A.C..G-..T..G...........GG...........                  32907947
14785    34492495   .......A.C...-..T..G...........GG......T....                  34492537
14785    42207938   .......A.C..G-..T..G...........GGA..........                  42207896
14785    45141430   A...A..A.C..G-..C...............GA..........                  45141472
14785    46211707   ....A..A..----..T..G..T.C......G............                  46211668
14785    49511264   .......A.C..G-..T..G...........GG......T....                  49511222
14785    2039254    ....A.C........G.G.....................                       2039294
                                \             \                                 
                                |             |                                 
                                A             G
14785    3408710    .....--....A.GT.T..G...A.......G.....                         3408676
14785    8721136    ......T.....-T.AT..G......T.....G..G......                    8721096
14785    24622567   .......A.CC...-.T..G.......T...GGA...A......                  24622525
14785    26747709   .......A.C..G-..T..G...........GG.......                      26747671
14785    29871138   ......-.T....G..T....A....TG...G..........                    29871178
14785    34708389   ....A.C........G.G.....................                       34708429
                                \             \                                 
                                |             |                                 
                                A             G
14785    36077845   .....--....A.GT.T..G...A.......G.....                         36077811
14785    41390271   ......T.....-T.AT..G......T.....G..G......                    41390231
14785    2299624    .A.A...A.A...GA.T..G...........GG...........                  2299580
                             \                                                  
                             |                                                  
                             C
14785    2415091    .......ATC..G-..T..G.C.........GG...........                  2415133
14785    3346528    .......A..G..-..T..G...T.......GG...........                  3346570
14785    5996337    .......A.A..G-..T..G...........GG...........                  5996379
14785    6856006    ....A..A.C...-..T...G......G...GG...........                  6855964
14785    9932419    .......A.C..G-..G..G.A.........GG...........                  9932377
14785    12428832   .......A.C..G-..T..G...........GG..T....T...                  12428790
14785    13460146   .......A.C..G-..T..G...........GG...C.......                  13460188
14785    14395712   .......A.T...-..T..G........TT.GG...........                  14395670
14785    15190992   .....T.A.C..G-..T..G.........T.GG...........                  15190950
14785    16161722   .......A.C..G-..T..GC........T.GG...........                  16161680
14785    20541491   .......A.C..G-..T..G...........GG...........                  20541449
14785    23088071   ......CA.T..G-..T..G.........T.GG...........                  23088029
14785    24048883   .....A.A.C.TG-..T..G...........GG...........                  24048841
14785    27880839   .......A.C..G-..G..G...........GGA.T........                  27880797
14785    29325115   .....G.A.C..G-..T..G...........GG...........                  29325157
14785    31329608   ....A.C...G..G..-....C.....T.T.......                         31329573
14785    31965416   .......A.C..G-..G..G...........GG.....G.....                  31965374
14785    34968759   .A.A...A.A...GA.T..G...........GG...........                  34968715
                             \                                                  
                             |                                                  
                             C
14785    35084226   .......ATC..G-..T..G.C.........GG...........                  35084268
14785    36015663   .......A..G..-..T..G...T.......GG...........                  36015705
14785    38665472   .......A.A..G-..T..G...........GG...........                  38665514
14785    39525141   ....A..A.C...-..T...G......G...GG...........                  39525099
14785    42601554   .......A.C..G-..G..G.A.........GG...........                  42601512
14785    45097967   .......A.C..G-..T..G...........GG..T....T...                  45097925
14785    46129281   .......A.C..G-..T..G...........GG...C.......                  46129323
14785    47064847   .......A.T...-..T..G........TT.GG...........                  47064805
14785    47860127   .....T.A.C..G-..T..G.........T.GG...........                  47860085
14785    48830857   .......A.C..G-..T..GC........T.GG...........                  48830815
14785    53210626   .......A.C..G-..T..G...........GG...........                  53210584
14785    55795981   ......CA.T..G-..T..G.........T.GG...........                  55795939
14785    1995181    .......A.C..G.-.T..G........T..GG....T...C..                  1995139
14785    5978481    ..G.T.C.....GG.....G........T......A.......                   5978524
                                   \                                            
                                   |                                            
                                   T
14785    16930142   ......T......G.--...........T........                         16930106
                              \                                                 
                              |                                                 
                             TC
14785    24719742   C......A.C..G-..T..G...........G.A.........                   24719783
14785    31308068   ...A...A.CC..-..T..G........T..GG.............                31308112
14785    34664316   .......A.C..G.-.T..G........T..GG....T...C..                  34664274
14785    38647616   ..G.T.C.....GG.....G........T......A.......                   38647659
                                   \                                            
                                   |                                            
                                   T
14785    49599277   ......T......G.--...........T........                         49599241
                              \                                                 
                              |                                                 
                             TC
14785    177760     .....T.A.C..G-....G-...........GG.........                    177799
14785    15146620   .......A.C..G-..T..C...........G..........                    15146660
14785    22182197   .....TGA.C...G..-..G...T.....T.GG............                 22182240
14785    30386945   ...A...A.C..G-..C..G...........GG....T....                    30386985
14785    32846895   .....T.A.C..G-....G-...........GG.........                    32846934
14785    47815755   .......A.C..G-..T..C...........G..........                    47815795
14785    54851332   .....TGA.C...G..-..G...T.....T.GG............                 54851375
14785    65584      ...A.--....A....--TG..T........G.....                         65616
14785    1597801    ....A..A.C...-..T..G...G........G...........                  1597843
14785    1629535    .......G.A..G-..T.G............GG......T....                  1629577
14785    2629929    .......A.C.TG-..T..G...........GG......                       2629966
14785    3350538    A......A.C..G-..T..G........T...G...........                  3350496
14785    7499806    .......A.T..G-..T..G...........GC........T..                  7499764
14785    7614092    .....T.A.C..G-..T...........A..GG....T.T....                  7614050
14785    10180089   .......A.C...--.T..G...........                               10180117
14785    10673582   .......A.C..G-..T..G...........GG.....G..A..                  10673540
14785    13220680   .....T.A.C..G-..T..G...........GG....T......                  13220722
14785    15687663   .......A.T..G-..T..G...........GG...........                  15687705
14785    16974343   A..A.T.G.CC.G-..T...............G........C..                  16974301
14785    20531976   G......A.C...-..T..G...........GG...........                  20532018
14785    20674072   .......A.C..G-..T..............GG......                       20674109
14785    22146112   ...A...A.C..G-..G..G...T...T...GG...........                  22146070
14785    24588207   .......A.C..G-..T..G...........GG........A..                  24588249
14785    27723656   ....A.T..A..-...C...........                                  27723682
14785    30610832   .....T.A.T..G-..T..G...........GG...........                  30610874
14785    32734719   ...A.--....A....--TG..T........G.....                         32734751
14785    34266936   ....A..A.C...-..T..G...G........G...........                  34266978
14785    34298670   .......G.A..G-..T.G............GG......T....                  34298712
14785    35299064   .......A.C.TG-..T..G...........GG......                       35299101
14785    36019673   A......A.C..G-..T..G........T...G...........                  36019631
14785    40168941   .......A.T..G-..T..G...........GC........T..                  40168899
14785    40283227   .....T.A.C..G-..T...........A..GG....T.T....                  40283185
14785    42849224   .......A.C...--.T..G...........                               42849252
14785    43342717   .......A.C..G-..T..G...........GG.....G..A..                  43342675
14785    45889815   .....T.A.C..G-..T..G...........GG....T......                  45889857
14785    48356798   .......A.T..G-..T..G...........GG...........                  48356840
14785    49643478   A..A.T.G.CC.G-..T...............G........C..                  49643436
14785    53201111   G......A.C...-..T..G...........GG...........                  53201153
14785    53343207   .......A.C..G-..T..............GG......                       53343244
14785    54815247   ...A...A.C..G-..G..G...T...T...GG...........                  54815205
14785    1837840    .....----T...G..CG.G...........GG.G.........                  1837879
14785    3106911    .......A.C..G.-.T..G......A....                               3106940
14785    9891036    .......A.C..G-..T..G...........GG..........                   9890995
14785    16072305   ....A.C.........C......T..C.....G....                         16072266
                                  \                                             
                                  |                                             
                                GAG
14785    21197975   ....A..TCC.----.T..G.......T................                  21197936
14785    27372438   CA.....A.C...-..T..G...........GG....T.T...                   27372397
14785    34506975   .....----T...G..CG.G...........GG.G.........                  34507014
14785    35776046   .......A.C..G.-.T..G......A....                               35776075
14785    42560171   .......A.C..G-..T..G...........GG..........                   42560130
14785    48741440   ....A.C.........C......T..C.....G....                         48741401
                                  \                                             
                                  |                                             
                                GAG
14785    53867110   ....A..TCC.----.T..G.......T................                  53867071
14785    5853910    .....--------T..T....A..A..........T......G.A...              5853871
14785    8710880    .....A.A.T..G-..T..GCA.........GG...........                  8710922
14785    14007799   ......C..A..-...--.......                                     14007820
14785    19902374   .......G.TG.G-..T..............GG....T.A....                  19902416
14785    20525525   ...A...A.C..G-..T..G...TG......GG...........                  20525483
14785    21937947   .......A.CT..-..T..G...T..A....GG...........                  21937905
14785    23325484   ..GTA.T.......--.TTG...T...A...TCA.............               23325440
14785    26779970   ...A...A.CT.G-..TC.G...........GG...........                  26779928
14785    28112787   .......A.C.CG-..T..G...T.......GG...........                  28112745
14785    28783922   ....C..A.C..G-..T.TG...........GG...T.....                    28783882
14785    30171535   .A.....AGC..G-..T..G...........GT...T.....                    30171495
14785    32099391   .A..C..A.C..G-..T..G...........GG......T....                  32099349
14785    38523045   .....--------T..T....A..A..........T......G.A...              38523006
14785    41380015   .....A.A.T..G-..T..GCA.........GG...........                  41380057
14785    46676934   ......C..A..-...--.......                                     46676955
14785    52571509   .......G.TG.G-..T..............GG....T.A....                  52571551
14785    53194660   ...A...A.C..G-..T..G...TG......GG...........                  53194618
14785    54607082   .......A.CT..-..T..G...T..A....GG...........                  54607040
14785    56021315   ..GTA.T.......--.TTG...T...A...TCA.............               56021271
14785    139745     ...A..C.......T......A.....G.....                             139712
                                    \                                           
                                    |                                           
                                    A
14785    645981     ......-......G.CTTG..C....AT....G.........                    646021
14785    1511074    .A.....A.T..G-..T..G...........GG........                     1511113
14785    4857484    .....GT....C..............T....T...                           4857518
                    \                                                           
                    |                                                           
                    A
14785    6584479    ....A.TG..T..-...........GA...G.T...........                  6584522
                                     \                                          
                                     |                                          
                                     G
14785    10403463   .......G.A.AC...C..G............T......T....                  10403509
                                   \                                            
                                   |                                            
                                 GGG
14785    13613205   A.....C....T....-........G...AGTG.........                    13613246
                                 \                                              
                                 |                                              
                                 G
14785    13775795   ...A...-..TAGG..T..G...T.......GG..........                   13775754
14785    15596267   --.....G.C.A.G..T..G...........G.....                         15596233
14785    20625882   .....--.T....G..TC.G.A.........GG......T..                    20625843
14785    20698027   ......C......G..T.G..A.TG.C............                       20697987
                        \                                                       
                        |                                                       
                       AG
14785    20705742   ......---..ATG.CT.C........T...GG...........                  20705782
14785    22085138   .....----TT...AG.............AGGG...........                  22085099
14785    22940546   .-..-----T...G..T..G...........GGA..........                  22940583
14785    26792068   ..........G.G......G...                                       26792044
                                   \                                            
                                   |                                            
                                  GC
14785    32625280   ...A..C............GA..G...T....G..                           32625314
                    \                                                           
                    |                                                           
                    C
14785    32808880   ...A..C.......T......A.....G.....                             32808847
                                    \                                           
                                    |                                           
                                    A
14785    33315116   ......-......G.CTTG..C....AT....G.........                    33315156
14785    34180209   .A.....A.T..G-..T..G...........GG........                     34180248
14785    37526619   .....GT....C..............T....T...                           37526653
                    \                                                           
                    |                                                           
                    A
14785    39253614   ....A.TG..T..-...........GA...G.T...........                  39253657
                                     \                                          
                                     |                                          
                                     G
14785    43072598   .......G.A.AC...C..G............T......T....                  43072644
                                   \                                            
                                   |                                            
                                 GGG
14785    46282340   A.....C....T....-........G...AGTG.........                    46282381
                                 \                                              
                                 |                                              
                                 G
14785    46444930   ...A...-..TAGG..T..G...T.......GG..........                   46444889
14785    48265402   --.....G.C.A.G..T..G...........G.....                         48265368
14785    53295017   .....--.T....G..TC.G.A.........GG......T..                    53294978
14785    53367162   ......C......G..T.G..A.TG.C............                       53367122
                        \                                                       
                        |                                                       
                       AG
14785    53374877   ......---..ATG.CT.C........T...GG...........                  53374917
14785    54754273   .....----TT...AG.............AGGG...........                  54754234
14785    55647945   .-..-----T...G..T..G...........GGA..........                  55647982
14785    26541977   .......A.C..-G..T..........T................                  26541935
14785    105152     .......A.C..-G..T..G...........G............                  105194
14785    13562310   .......T.C..-G..T..G............G...........                  13562268
14785    31949290   .......A.C..-G..T..G............G...........                  31949332
14785    32774287   .......A.C..-G..T..G...........G............                  32774329
14785    46231445   .......T.C..-G..T..G............G...........                  46231403
14785    11845905   ........CA..--.............T...GG......A....                  11845946
14785    28203579   .........C..-G..T..............GG............                 28203536
14785    28731687   .........A..-G..T..............GG....T....                    28731727
14785    44515040   ........CA..--.............T...GG......A....                  44515081
14785    1619762    .......A.C..-G..T..G............G...........                  1619804
14785    2848031    .......A.C..-G..T..G.......T....G...........                  2848073
14785    4640470    .......A.C..-G..T..............GG...........                  4640428
14785    4753167    .......A.C..-G..T......T.......GG...........                  4753209
14785    8911809    .......A.C..-G.....G...........GG......T....                  8911851
14785    9761487    .......A.C..-G..T..G...........GG...........                  9761529
14785    11822862   ...A...A.T..-G.....G...........GG...........                  11822904
14785    17022009   ...A...A.C..-G..T..............GG......A....----A...TTT...GT  17022063
14785    20172859   ...A.....C..-G..T..G....C......GG...........                  20172817
14785    21236274   .......A.C..-G..T..G...........GG...........                  21236316
14785    26442916   .......T.C..-G..T..G...........GG...........                  26442958
14785    26908105   .......A.C..-G..T..G............G..T........                  26908063
14785    27723907   .....A.A.C..-G..T..............G.......T....                  27723949
14785    27845183   .......A.C..-G..T..G...........GG...........                  27845225
14785    31778940   .......A.C..-...T..G...T.......G.........                     31778979
14785    32002065   .......A....-G..T..G........T..G.......T....                  32002023
14785    34288897   .......A.C..-G..T..G............G...........                  34288939
14785    35517166   .......A.C..-G..T..G.......T....G...........                  35517208
14785    37309605   .......A.C..-G..T..............GG...........                  37309563
14785    37422302   .......A.C..-G..T......T.......GG...........                  37422344
14785    41580944   .......A.C..-G.....G...........GG......T....                  41580986
14785    42430622   .......A.C..-G..T..G...........GG...........                  42430664
14785    44491997   ...A...A.T..-G.....G...........GG...........                  44492039
14785    49691144   ...A...A.C..-G..T..............GG......A....----A...TTT...GT  49691198
14785    52841994   ...A.....C..-G..T..G....C......GG...........                  52841952
14785    53905409   .......A.C..-G..T..G...........GG...........                  53905451
14785    55577044   .......A.C..-G..T..G...........GG...........                  55577086
14785    10463919   .......A....-...T..G........T...GA......                      10463881
14785    27267092   .......A.C..G-..T.......A.......G...........                  27267134
14785    43133054   .......A....-...T..G........T...GA......                      43133016
14785    375667     .......A.C...-..T..G.........T.G.............TT.A...T.T...G.  375726
                                                                \               
                                                                |               
                                                                A
14785    586542     .......A.C..-G..T..G...........GG...........                  586584
14785    979650     .......A.C..-G..T..G...........GG...........                  979692
14785    2123448    .......A.C..-G..T..G...........GG........A..                  2123490
14785    2290268    .......A.C..-G..T..G.........T.GG...........                  2290310
14785    4185428    .......A.C..-G..T..G.........T..G...........                  4185386
14785    4859025    .......A.C..-G..G..G...........GG.........                    4858985
14785    9936724    .......A.T..-G..T..G...........GGA..........                  9936682
14785    11021762   .......A.T..-G..T..G...........GG.........                    11021802
14785    14725571   ....T..A.C..-G..C..............GGA..........                  14725613
14785    15521325   .......A.T..-G..T..G...........GG...........                  15521367
14785    15859510   .......-..TTG.A.T..G...........G..........                    15859470
14785    16714958   .......A.C..-G..TG.G............G....T......                  16715000
14785    16968416   .......A....-G..T..G...........GGA...T......                  16968374
14785    17117184   .....T.A.C..-G..T..C...........CG...........                  17117142
14785    18497818   .......A.C..-G..T..G......A.....G......T....                  18497776
14785    20097934   ....A..ACC..-...T..G...........GG...........                  20097892
14785    20134161   .......A.CT.-G..T..G...........GT...........                  20134119
14785    20887359   .......A.C..-G..T..G............G.....C.....                  20887401
14785    23241074   ...A...A.C..-G..T..G...........GG...........                  23241116
14785    23533003   .....T.A.C..-G..T..G...........G..........                    23532963
14785    24966357   .......A.C..-G..T..G......T....GG...........                  24966399
14785    25261923   .......A.C..-G..T..G.......T....G....A......                  25261881
14785    26162301   .......A.T..-G..T..............GG......T..                    26162261
14785    27520274   .......A.C..-G..T..G.......T...G....T.......                  27520232
14785    27987137   .......A.T..-G..T..G..C....A...G............                  27987179
14785    28158579   .......A.C..-G..T..G........T...G.........                    28158539
14785    28378850   .......A.CT.-GC.T..G............G...........                  28378808
14785    29769619   .......A.T..-G..T..G.........T.GG...........                  29769577
14785    30137971   .......A.C..-G..T..G...........GG.........                    30138011
14785    33044802   .......A.C...-..T..G.........T.G.............TT.A...T.T...G.  33044861
                                                                \               
                                                                |               
                                                                A
14785    33255677   .......A.C..-G..T..G...........GG...........                  33255719
14785    33648785   .......A.C..-G..T..G...........GG...........                  33648827
14785    34792583   .......A.C..-G..T..G...........GG........A..                  34792625
14785    34959403   .......A.C..-G..T..G.........T.GG...........                  34959445
14785    36854563   .......A.C..-G..T..G.........T..G...........                  36854521
14785    37528160   .......A.C..-G..G..G...........GG.........                    37528120
14785    42605859   .......A.T..-G..T..G...........GGA..........                  42605817
14785    43690897   .......A.T..-G..T..G...........GG.........                    43690937
14785    47394706   ....T..A.C..-G..C..............GGA..........                  47394748
14785    48190460   .......A.T..-G..T..G...........GG...........                  48190502
14785    48528645   .......-..TTG.A.T..G...........G..........                    48528605
14785    49384093   .......A.C..-G..TG.G............G....T......                  49384135
14785    49637551   .......A....-G..T..G...........GGA...T......                  49637509
14785    49786319   .....T.A.C..-G..T..C...........CG...........                  49786277
14785    51166953   .......A.C..-G..T..G......A.....G......T....                  51166911
14785    52767069   ....A..ACC..-...T..G...........GG...........                  52767027
14785    52803296   .......A.CT.-G..T..G...........GT...........                  52803254
14785    53556494   .......A.C..-G..T..G............G.....C.....                  53556536
14785    55844907   ...A...A.A..--..T..G...........GG...........                  55844948
14785    55936611   ...A...A.C..-G..T..G...........GG...........                  55936653
14785    1918071    .......A.C..-G..T..G....C......GG........A..---...-.T.....A.  1918017
14785    2078422    .......A....-...T..G.......T...GG.....C..                     2078383
14785    5153511    .....T.A....-G..T..G...........G.A..........                  5153554
                                            \                                   
                                            |                                   
                                            T
14785    15110516   .......A.C..-...T..G.......A...GG..........                   15110557
14785    15138081   .......A....G-..T..G...........GG.........                    15138121
14785    16089465   .......A.A..-G..T..G...........GG..T.......                   16089424
14785    17180874   .......A.C..-G..T..G...........GG......T...---..-...T.T...G.  17180820
14785    21262763   .......A.C..G-..T.C............GG...........                  21262805
14785    25083855   .......A.C.CG-..T..............GG...........                  25083813
14785    27114964   .......A.T..G-..T..............G..........                    27114924
14785    29523241   .......A.C..-GC.T..G...........GG..........                   29523200
14785    31298394   .......A.C..G-..T..............GG...........                  31298352
14785    31924661   .......A.C..G-..T..............GG...........                  31924703
14785    34587206   .......A.C..-G..T..G....C......GG........A..---...-.T.....A.  34587152
14785    34747557   .......A....-...T..G.......T...GG.....C..                     34747518
14785    37822646   .....T.A....-G..T..G...........G.A..........                  37822689
                                            \                                   
                                            |                                   
                                            T
14785    47779651   .......A.C..-...T..G.......A...GG..........                   47779692
14785    47807216   .......A....G-..T..G...........GG.........                    47807256
14785    48758600   .......A.A..-G..T..G...........GG..T.......                   48758559
14785    49850009   .......A.C..-G..T..G...........GG......T...---..-...T.T...G.  49849955
14785    53931898   .......A.C..G-..T.C............GG...........                  53931940
14785    12466005   .......A.C..-G..T..G...........GGA...........                 12465962
14785    15050529   .......A.C..-G..T......T.......G.......A..                    15050489
14785    17332447   .......G.C..-G..T..G............G..--.....AA.C..-...T.T.....  17332392
14785    24223425   .......A.C..-G..T..G...........G.....T..                      24223387
14785    26459076   ...A...A.T..-G..G..G...........G..........                    26459116
14785    26734788   .......A....-...T..G..........-.G...........                  26734829
14785    29043571   .....T.A.C..-...T..G...........GG.........                    29043531
14785    29654364   .......A.C..-G..T.GG............GT........                    29654404
14785    30128039   .......A.C..-G..T..G............G....                         30128074
14785    30900937   ...A..T...-.....T..G......A...T.G..........                   30900895
                                   \                                            
                                   |                                            
                                   A
14785    31886604   .......A.T..--.GT..GG..........GG...........                  31886563
14785    45135140   .......A.C..-G..T..G...........GGA...........                 45135097
14785    47719664   .......A.C..-G..T......T.......G.......A..                    47719624
14785    50001582   .......G.C..-G..T..G............G..--.....AA.C..-...T.T.....  50001527
14785    984659     .......A.C..-G..T..G...........GG...........                  984617
14785    1129751    .......A.C..-G..T..G...........GG.....G.....                  1129793
14785    1154461    ....A..A.C..-T..T..G...A..C.....G...........                  1154419
14785    2154194    .......A.CT.-G..T..G...........GGA..........                  2154152
14785    3177058    .......A.C..-G..T..G.....CA....GG...........                  3177016
14785    3570121    .......A.C..-G..G..G.......T...G.......T....                  3570163
14785    3794381    .......A.C..-...T..G..........TGG.....T.....                  3794423
14785    5879476    .......A.T..-G..T...A..........GG......T....                  5879434
14785    7007603    .......A.C..-G..T..G...........GG..G........                  7007645
14785    10118448   .........C..-G..G..GG..........G.A...T......                  10118406
14785    12601070   CA.....A.C..-G..T..G...........GG...........                  12601112
14785    13203211   .......A.C..-G..T..G............G....T......                  13203169
14785    13535224   ...A...A.C..-G..T..G...........GG......                       13535187
14785    13701060   .......A.C..-G..T..G.........A.GG...........                  13701018
14785    15717611   .......T.C..-G..TG.G...........GG...........                  15717569
14785    15964554   .......A.C..-G..T..G...........GG..T...A....                  15964596
14785    16127079   .......A.C..-G..T..G........T..GG...........                  16127037
14785    16808433   .......A.C..-G..TG.............GG......                       16808470
14785    18008919   .......A.C..-G..T.CG....A...T...............                  18008877
14785    18304176   .......A.C..-G..T..G...T.......GGA..........                  18304134
14785    19404729   .......A.C..-G..G..G...........GG...........                  19404771
14785    21023160   .......A.C..-G..T..G..G........GG...........                  21023118
14785    21039565   .......A.T..-G..T..G.......T...GG...........                  21039607
14785    21997845   .......A.C..-G..T..G............G........A..                  21997803
14785    22490280   .......A.C..-G..T.......C......GG......T....                  22490322
14785    23090438   .......A.C..-G..T..G...........GG....A......                  23090396
14785    23624504   G......A.C..-G.AT..G...........GG...........                  23624546
14785    23693844   .......A.C..-G..T..G.......T...GT...C.......                  23693886
14785    24441257   .......A.C..-G..T..C...........GG.....G.....                  24441299
14785    24511713   .......A.C..-G..T..G......T....GG...........                  24511755
14785    26537890   .....G.A.C..-G..T..............TGA..........                  26537932
14785    27070944   .......A.C..-G..T........CA....GG......A....                  27070986
14785    27184614   .......A.C..-G..TC.G...........GG...........                  27184572
14785    29023570   .......A.C..-G..T..G.........T.C............                  29023612
14785    29590049   .......A....-G..T..G.C.T.......G..A.....G...                  29590007
14785    29605706   .......A.T..G-..T..............G..........                    29605746
14785    29824585   .......A.C..-G..G..G.....AA....GG...........                  29824627
14785    31035518   .......A.C..-G..T..G..........-.G....T.....                   31035478
14785    31866173   ....A..A.C..-G..G..G...........GG.....C.....                  31866131
14785    31900533   .......A.C..-G..G..G..G........GGA..........                  31900575
14785    32667374   .......A.T..-G..C..G........T..GG........A..                  32667416
14785    33653794   .......A.C..-G..T..G...........GG...........                  33653752
14785    33798886   .......A.C..-G..T..G...........GG.....G.....                  33798928
14785    33823596   ....A..A.C..-T..T..G...A..C.....G...........                  33823554
14785    34823329   .......A.CT.-G..T..G...........GGA..........                  34823287
14785    35846193   .......A.C..-G..T..G.....CA....GG...........                  35846151
14785    36239256   .......A.C..-G..G..G.......T...G.......T....                  36239298
14785    36463516   .......A.C..-...T..G..........TGG.....T.....                  36463558
14785    38548611   .......A.T..-G..T...A..........GG......T....                  38548569
14785    39676738   .......A.C..-G..T..G...........GG..G........                  39676780
14785    42787583   .........C..-G..G..GG..........G.A...T......                  42787541
14785    45270205   CA.....A.C..-G..T..G...........GG...........                  45270247
14785    45872346   .......A.C..-G..T..G............G....T......                  45872304
14785    46204359   ...A...A.C..-G..T..G...........GG......                       46204322
14785    46370195   .......A.C..-G..T..G.........A.GG...........                  46370153
14785    48386746   .......T.C..-G..TG.G...........GG...........                  48386704
14785    48633689   .......A.C..-G..T..G...........GG..T...A....                  48633731
14785    48796214   .......A.C..-G..T..G........T..GG...........                  48796172
14785    49477568   .......A.C..-G..TG.............GG......                       49477605
14785    50678054   .......A.C..-G..T.CG....A...T...............                  50678012
14785    50973311   .......A.C..-G..T..G...T.......GGA..........                  50973269
14785    52073864   .......A.C..-G..G..G...........GG...........                  52073906
14785    53692295   .......A.C..-G..T..G..G........GG...........                  53692253
14785    53708700   .......A.T..-G..T..G.......T...GG...........                  53708742
14785    54666980   .......A.C..-G..T..G............G........A..                  54666938
14785    55159415   .......A.C..-G..T.......C......GG......T....                  55159457
14785    55798384   .......A.C..-G..T..G...........GG....A......                  55798342
14785    1610521    ...A...A.C..-G..T..G.......T...GG..........                   1610480
14785    2193111    .......A.C..-G..T..G......A....GG..........                   2193152
14785    8670941    .......A.A.T.-..T..G...........GG...........                  8670983
14785    10679415   .....T.A.TG..-..T..G...........GG...........                  10679457
14785    13982921   .......A.C..-G..G..G...........GG..........                   13982880
14785    14189386   ....AA.A.C..-G..T..G...........GG..........                   14189345
14785    14483987   .......A.C..G-..T..G...........GCA..........                  14484029
14785    15183939   .......A.C..G-..T..G.........T.GG...........                  15183981
14785    17904083   .......A.C..-G..T..G...........GG....T....-....               17904127
14785    19608129   .......A.T..G-..T..............GG........T..                  19608171
14785    20466336   ...A...G.C...G..T...............G......T....                  20466380
                                                    \                           
                                                    |                           
                                                    G
14785    21744141   ....AA.A.C..-GT.T..G...........GG..........                   21744100
14785    22588463   ...A...A.C..-G..T..G.......T...GG...........----A...T.T...G.  22588409
14785    23404495   .......A.T..-G..G..G...........G...                           23404462
14785    24154079   .......A.C..G-..T...............G...G....T..                  24154037
14785    24417212   .A.A...A.C..G-..T..............GG...........                  24417254
14785    25805684   .......A.C...-..G..G.......G...GG...........                  25805642
14785    30219172   .......A.C..G-..T..G...........GG........A..                  30219214
14785    31318706   .......---.AC...T..G.....A.....GG........T..                  31318746
14785    32153556   .......A.A..G-..T..G...........GG......T....                  32153598
14785    34279656   ...A...A.C..-G..T..G.......T...GG..........                   34279615
14785    34862246   .......A.C..-G..T..G......A....GG..........                   34862287
14785    41340076   .......A.A.T.-..T..G...........GG...........                  41340118
14785    43348550   .....T.A.TG..-..T..G...........GG...........                  43348592
14785    46652056   .......A.C..-G..G..G...........GG..........                   46652015
14785    46858521   ....AA.A.C..-G..T..G...........GG..........                   46858480
14785    47153122   .......A.C..G-..T..G...........GCA..........                  47153164
14785    47853074   .......A.C..G-..T..G.........T.GG...........                  47853116
14785    50573218   .......A.C..-G..T..G...........GG....T....-....               50573262
14785    52277264   .......A.T..G-..T..............GG........T..                  52277306
14785    53135471   ...A...G.C...G..T...............G......T....                  53135515
                                                    \                           
                                                    |                           
                                                    G
14785    54413276   ....AA.A.C..-GT.T..G...........GG..........                   54413235
14785    55257598   ...A...A.C..-G..T..G.......T...GG...........----A...T.T...G.  55257544
14785    56092363   .......A.T..-G..G..G...........G...                           56092330
14785    335794     ....A..A.C..-G..T..G..........TGG.....C.....                  335836
14785    348609     .......A.C..-G..T..G.......T...GT.........                    348649
14785    662561     .C.....A.C..-G..T..............GG......                       662524
14785    1277427    .......A.C..-G..T......T.....T.GG..T........                  1277385
14785    2490951    .......A.C..-G..TG.G.......T....C...........                  2490909
14785    2591284    ...A...A.C..-...T..G...........GGA.T........                  2591326
14785    3483359    .......A.C..-G..T.TG...T...T...GG...........                  3483317
14785    4582345    .......A.C..-G..T..G...........GG......                       4582382
14785    4818621    .A.....A.C..-T..T..G.........T.GG.........                    4818661
14785    5067078    ...A..TA.C..-G..G..G...........GG...........                  5067036
14785    5320058    .......A.T..-...TC.G...........GG......                       5320021
14785    5756566    .......A.TG.--..T..G.....................A..                  5756607
14785    6746213    .........-CCTG..T......T...T...GG........A..                  6746255
14785    8480052    .......A.-..GG.....G...........GG......T....                  8480010
14785    8617916    .......A.C..-G..T..G...........GCA...T...A..                  8617958
14785    8878914    .......A.C..-G..T..GC..........GGC..........                  8878956
14785    9671193    .......A.T..-GT.T..G...........GG....T......                  9671151
14785    9747613    .......A.T..-GC.T..G...........GG...........                  9747655
14785    10913176   .......A.T..-G..T..G......A..T.GG......A....                  10913218
14785    12426505   .......A.C..-G..T..G...........GGT.....T....                  12426463
14785    13287262   .......A.C..-G..T..G...........GG........A..                  13287220
14785    13405428   ......GA.C..-G..T..G............G........A..                  13405470
14785    13487297   ....AT.A.T..-...T..G.C.........GG.......C...                  13487255
14785    13678827   .......A.C..-G..T..G...........GGA.....                       13678790
14785    16098102   .......A.T..-G..T..G...........GG....                         16098137
14785    16228524   ....T.-.T.......G..G.A.........GG........                     16228485
14785    16355034   .......A.C..-G..T..G...........GG......T....                  16355076
14785    16368040   .......A.C..-G..T..GC.....A....G.A..........                  16367998
14785    16393076   .......A.T..-G..T..G......AG...GG...........                  16393118
14785    16407056   .......A.C..-G..T..G...........TG....T....                    16407096
14785    16892198   ....A..A.C..-G..T..G...T.......GG...........                  16892240
14785    16999918   .......A.C..-G..T..G..T........GG...........                  16999876
14785    17168501   .......A.C..-G..T..G...........GGA.....T....                  17168459
14785    17639293   .......A.C..-G..T....A......T...G......T....                  17639251
14785    17773706   .......A.C..-G..T..G......A....GG..A.T......                  17773664
14785    17895645   ....A..A.C..-G..T..............GGT........                    17895605
14785    17983264   .......A.C..-G..T..G.......T..GGG......T....                  17983306
14785    18007567   ......CA.C..-G.....G.A.........GG...........                  18007609
14785    18307934   .......A.C..-G..T..G...........GG....T...T..                  18307976
14785    19568676   .......A.T..-...T..G..G...A....GG....G......                  19568634
14785    20277546   C..A...A....-G..G..G.C....A....GG...........                  20277504
14785    20642303   .......A.C..-G..T..G.........T.GG........A..                  20642345
14785    21542982   .......A....-G..T.........A..ATGG..A......                    21542942
14785    21598190   .......A.C..-G..T..GC......TT..TT...........                  21598232
14785    21692970   .......A.A..-G..T..G...........GG...T.CT....                  21692928
14785    22136037   ....A....C..-G..T..G.A.........GT........A..                  22135995
14785    22190818   .......A.C..-G..T..G...........GG........A..                  22190860
14785    22298082   .......A.C..--..T..G........A..GG........A..                  22298123
14785    22578569   .......A.C..-T..T..GCA....A......C.....A....                  22578527
14785    24118877   .......A.T..-G..T..G..........GGG...........                  24118919
14785    24262865   ......CA.C..-G..T..G.......T...GGA..........                  24262907
14785    25473296   ...A...G.C..-G.....G..G...A....GG...........                  25473338
14785    25826318   ...A.T.A.C..-...T..G...........GG......                       25826355
14785    25945463   .......A.T..-...TG.G........T.TGT.........                    25945503
14785    26685274   .......A.C..-G..C..G...........GG.C....T....                  26685232
14785    27265066   .....T.A.C..-...T..G...T.......GG...........                  27265024
14785    27455556   C......A.C..-G..T..G........T..GG...........                  27455514
14785    29171703   .......A.C..-G..T..G...........GG......                       29171666
14785    30285922   .......A.C..-G..T..G.C.........GGA..........                  30285964
14785    30698288   ...A...A.C..-G..T..G............G....T.T....                  30698246
14785    30971042   CA.....A.C..-G..G..G.........T.GG...........                  30971000
14785    30996918   .......A....-G..T.GG...........GG....T.T....                  30996960
14785    31335028   .......A.C..-G..T..............GGA.T....G...                  31335070
14785    31851153   .......G.C..-G..T.GG........T..GGA..........                  31851195
14785    31860370   .......A.T..-G..G..G......A....GG.....CG....                  31860328
14785    32280071   .......A.C..-G..G..G......C....GGA.......A..                  32280113
14785    32287015   .......---.AC...G.TG...........GG....A......                  32287055
14785    33004929   ....A..A.C..-G..T..G..........TGG.....C.....                  33004971
14785    33017744   .......A.C..-G..T..G.......T...GT.........                    33017784
14785    33331696   .C.....A.C..-G..T..............GG......                       33331659
14785    33946562   .......A.C..-G..T......T.....T.GG..T........                  33946520
14785    35160086   .......A.C..-G..TG.G.......T....C...........                  35160044
14785    35260419   ...A...A.C..-...T..G...........GGA.T........                  35260461
14785    36152494   .......A.C..-G..T.TG...T...T...GG...........                  36152452
14785    37251480   .......A.C..-G..T..G...........GG......                       37251517
14785    37487756   .A.....A.C..-T..T..G.........T.GG.........                    37487796
14785    37736213   ...A..TA.C..-G..G..G...........GG...........                  37736171
14785    37989193   .......A.T..-...TC.G...........GG......                       37989156
14785    38425701   .......A.TG.--..T..G.....................A..                  38425742
14785    39415348   .........-CCTG..T......T...T...GG........A..                  39415390
14785    41149187   .......A.-..GG.....G...........GG......T....                  41149145
14785    41287051   .......A.C..-G..T..G...........GCA...T...A..                  41287093
14785    41548049   .......A.C..-G..T..GC..........GGC..........                  41548091
14785    42340328   .......A.T..-GT.T..G...........GG....T......                  42340286
14785    42416748   .......A.T..-GC.T..G...........GG...........                  42416790
14785    43582311   .......A.T..-G..T..G......A..T.GG......A....                  43582353
14785    45095640   .......A.C..-G..T..G...........GGT.....T....                  45095598
14785    45956397   .......A.C..-G..T..G...........GG........A..                  45956355
14785    46074563   ......GA.C..-G..T..G............G........A..                  46074605
14785    46156432   ....AT.A.T..-...T..G.C.........GG.......C...                  46156390
14785    46347962   .......A.C..-G..T..G...........GGA.....                       46347925
14785    48767237   .......A.T..-G..T..G...........GG....                         48767272
14785    48897659   ....T.-.T.......G..G.A.........GG........                     48897620
14785    49024169   .......A.C..-G..T..G...........GG......T....                  49024211
14785    49037175   .......A.C..-G..T..GC.....A....G.A..........                  49037133
14785    49062211   .......A.T..-G..T..G......AG...GG...........                  49062253
14785    49076191   .......A.C..-G..T..G...........TG....T....                    49076231
14785    49561333   ....A..A.C..-G..T..G...T.......GG...........                  49561375
14785    49669053   .......A.C..-G..T..G..T........GG...........                  49669011
14785    49837636   .......A.C..-G..T..G...........GGA.....T....                  49837594
14785    50308428   .......A.C..-G..T....A......T...G......T....                  50308386
14785    50442841   .......A.C..-G..T..G......A....GG..A.T......                  50442799
14785    50564780   ....A..A.C..-G..T..............GGT........                    50564740
14785    50652399   .......A.C..-G..T..G.......T..GGG......T....                  50652441
14785    50676702   ......CA.C..-G.....G.A.........GG...........                  50676744
14785    50977069   .......A.C..-G..T..G...........GG....T...T..                  50977111
14785    52237811   .......A.T..-...T..G..G...A....GG....G......                  52237769
14785    52946681   C..A...A....-G..G..G.C....A....GG...........                  52946639
14785    53311438   .......A.C..-G..T..G.........T.GG........A..                  53311480
14785    54212117   .......A....-G..T.........A..ATGG..A......                    54212077
14785    54267325   .......A.C..-G..T..GC......TT..TT...........                  54267367
14785    54362105   .......A.A..-G..T..G...........GG...T.CT....                  54362063
14785    54805172   ....A....C..-G..T..G.A.........GT........A..                  54805130
14785    54859953   .......A.C..-G..T..G...........GG........A..                  54859995
14785    54967217   .......A.C..--..T..G........A..GG........A..                  54967258
14785    55247704   .......A.C..-T..T..GCA....A......C.....A....                  55247662
14785    140972     .A.....A.C..-G..G..G...........GG..T........----A...T.T...G.  141026
14785    1053437    .......A.T..C.-.T..G...........GG.......T...                  1053394
                                                   \                            
                                                   |                            
                                                   G
14785    1787990    .......A.C...-..G..G...........GG........A..                  1788032
14785    2240065    .......G.C...G..--TG...........GT.........                    2240026
14785    4271467    .......A.C..-G..T..G...........                               4271496
14785    5108356    .......A.A.A.--.T..G...........GG.......T...                  5108397
14785    7207298    .......A.T..GG..T..G...........GG...........                  7207342
                                               \                                
                                               |                                
                                               T
14785    7457527    .......A.C..-C..T..G...........                               7457556
14785    10366859   .......A.C..-G..TG.............                               10366888
14785    12492040   ...A...A.C..-G..T..G.......TG..GG..........                   12492081
14785    12945864   .......A.C..-G..TC.G...........GG..........                   12945823
14785    15815444   .....A.A.C..-G..T..GCA.........GG..........                   15815403
14785    16482084   .......-.TT.GG..T..............G.A.....T..----T.A...T.T...A.  16482138
14785    16526576   ....A....---.......G...T.....T.T......TG....                  16526536
14785    17503340   .......A.CT.-G..T..G...........GG........                     17503301
14785    25227075   .......A.C..G-..T..G...........GG....T......                  25227033
14785    26470209   .......A.C..--..T..G...........GG....T..                      26470172
14785    28186772   ...A...A.C..G-..T..G...........GG......T....                  28186730
14785    28518260   .....A.ACC..-G.....G........T..GG........                     28518221
14785    28659162   .......G.A...G..C.......A......GG..........                   28659205
                                   \                                            
                                   |                                            
                                   T
14785    29105094   .......A.C..-G..T..G...........                               29105123
14785    29889875   ...A...A.C..-G..T..............GG...T..T...                   29889834
14785    30655034   ......CA.C..G-..T..G...........GG......T....                  30654992
14785    30877520   .......A.C..G-..T..G...........GG...........                  30877562
14785    31301746   G......A.T..-G..T....A......................                  31301701
                                                   \                            
                                                   |                            
                                                 CAC
14785    32635927   .A.....A.C..-...T..G...........                               32635898
14785    32810107   .A.....A.C..-G..G..G...........GG..T........----A...T.T...G.  32810161
14785    33722572   .......A.T..C.-.T..G...........GG.......T...                  33722529
                                                   \                            
                                                   |                            
                                                   G
14785    34457125   .......A.C...-..G..G...........GG........A..                  34457167
14785    34909200   .......G.C...G..--TG...........GT.........                    34909161
14785    36940602   .......A.C..-G..T..G...........                               36940631
14785    37777491   .......A.A.A.--.T..G...........GG.......T...                  37777532
14785    39876433   .......A.T..GG..T..G...........GG...........                  39876477
                                               \                                
                                               |                                
                                               T
14785    40126662   .......A.C..-C..T..G...........                               40126691
14785    43035994   .......A.C..-G..TG.............                               43036023
14785    45161175   ...A...A.C..-G..T..G.......TG..GG..........                   45161216
14785    45614999   .......A.C..-G..TC.G...........GG..........                   45614958
14785    48484579   .....A.A.C..-G..T..GCA.........GG..........                   48484538
14785    49151219   .......-.TT.GG..T..............G.A.....T..----T.A...T.T...A.  49151273
14785    49195711   ....A....---.......G...T.....T.T......TG....                  49195671
14785    50172475   .......A.CT.-G..T..G...........GG........                     50172436
14785    1210919    ...A...A.C..--.GC..G...........GG....T......                  1210878
14785    1606356    .......ACC..--..T..G...........GG.........                    1606395
14785    4211516    A......A.TG.--.GT..G...........GG...........                  4211557
14785    6121857    .......A.C..-G..T..G....C......GG....                         6121822
14785    6438429    .......A.C..-G..T..G...........GG....A..                      6438391
14785    16018143   .......A.A..-...T..G..........                                16018115
14785    16675169   ...-...-.ATT.G..T..G...........GG.........                    16675130
14785    16938171   .......A.A..-...T..G........TA.GG.......                      16938209
14785    18131697   .T..TG.A.-.C.G..................G........A..                  18131739
14785    20722489   .......T.-.A.GA.T......G.......GGC..C.......                  20722447
14785    22692969   .......A.C..G-..T..G...T.......GG...........----....T.T...G.  22693023
14785    25787710   ....A..A..----..T..G...........GG......T....                  25787749
14785    27372119   .......A.C..-G..T..G...T...T...GG.........                    27372079
14785    27686224   .......A.C..-G..T..G......TA..-.G...........                  27686183
14785    27875892   ...A..T...T.......G-................GT...A.A...               27875938
                                 \                                              
                                 |                                              
                                 G
14785    30894161   ....A.TA.C.-TG..T..G...........GG.G.........                  30894203
14785    31217399   .......A.CT.-G..T..G...T.......GG.........                    31217439
14785    33880054   ...A...A.C..--.GC..G...........GG....T......                  33880013
14785    34275491   .......ACC..--..T..G...........GG.........                    34275530
14785    36880651   A......A.TG.--.GT..G...........GG...........                  36880692
14785    38790992   .......A.C..-G..T..G....C......GG....                         38790957
14785    39107564   .......A.C..-G..T..G...........GG....A..                      39107526
14785    48687278   .......A.A..-...T..G..........                                48687250
14785    49344304   ...-...-.ATT.G..T..G...........GG.........                    49344265
14785    49607306   .......A.A..-...T..G........TA.GG.......                      49607344
14785    50800832   .T..TG.A.-.C.G..................G........A..                  50800874
14785    53391624   .......T.-.A.GA.T......G.......GGC..C.......                  53391582
14785    55362104   .......A.C..G-..T..G...T.......GG...........----....T.T...G.  55362158
14785    546691     .......A.C..-G..T..G.....CA.T..GG........A..                  546649
14785    1678481    ...A...A.C..-G..T..G....G....T.GG...........                  1678439
14785    2327203    .......A.C..-G..T..G...........GGT.....T....                  2327161
14785    2776995    .C.....A.C..-G..----...........GG..G........                  2777033
14785    3172755    .A......CC..-G..T..GC..........GG......                       3172718
14785    3430047    .......A.C..-G..TG....C.....T..GT......                       3430010
14785    3936164    ...TA.T........G...G............G....T....T...A..T..GT...AA.  3936102
                                \                                 \             
                                |                                 |             
                               GG                                 T
14785    4125784    ...A.T.G.C......G..............G.........                     4125825
                                   \                                            
                                   |                                            
                                   G
14785    4185579    ............                                                  4185590
14785    4324061    .......A.C..-G..T.TG........T..GG....T......                  4324019
14785    4396357    .....T.A.C..-G..T..T........A..GG.C......                     4396396
14785    5277336    .......A.A..-G..T..G.....CT....GGA..........                  5277294
14785    5294105    .......A.C..-G..T..G.......T..TGG...........                  5294063
14785    5427292    ...A...A....-G..T..G........T..GGT..........                  5427334
14785    6088284    .A....C.....-..A...G........T..........                       6088321
14785    7527028    .......A.C..-G..T..G...........                               7527057
14785    8093808    .......A.C..-G..T..G......AT...GG...........                  8093850
14785    9091368    .......A.C..-G..T..G.........A.GG.......T...                  9091410
14785    9688933    .......A.C..-G..T..G...T.....T.GG.....C.....                  9688891
14785    9940438    .....T.A.T..-G..T..G..........TGG........A..                  9940396
14785    9952898    .......A.C..-G..T..G......A.A..GT...........                  9952856
14785    10326283   .......A.C..G-..T..G...........GG.........                    10326243
14785    10754005   .......A.C..-G..G..G.........                                 10753978
14785    10991046   ....A.C........A...........                                   10991018
                                 \ \                                            
                                 | |                                            
                                 G A
14785    11770217   .......A.C..-G.....G.T....TT...TG......G....                  11770259
14785    13305832   .......A.C..-G..T......T...T...GG......                       13305869
14785    15072545   .......A.C..-GC.T..G...........GG..A........                  15072503
14785    15516522   .A.....A.C..-G..T..G.......T.T.GG...........                  15516564
14785    19087493   .......A.C..-G..T..G...........                               19087522
14785    21282711   .....T.A.C..-G..T..G..........CGG....T.G....                  21282753
14785    21897342   ......TA.C..-G..T..G....C.A....GG......G....                  21897300
14785    21915587   .......A.C..-G..T......T..A....                               21915616
14785    22839989   .......A.C..-G..T..G......T....GGA.......                     22840028
14785    22869696   .......-.ACT.G..T..G......A....GG....T....                    22869656
14785    23427203   ...A...A.C..-G..T..G.......T..GGG....T......                  23427161
14785    25288040   ....A..A.C..-G..G..G...........GG........A..                  25288082
14785    25706806   .......A.C..-G..T..G.......T.T.GGA..T.......                  25706764
14785    27215712   .......A.C..-G..G..G.........                                 27215685
14785    27676657   ...A...A....-G..T..G...........GGA.....T....                  27676615
14785    28155412   .............GA..C.G............GA......------...A..-....A..  28155358
                                     \                                          
                                     |                                          
                                    TT
14785    28265340   G......A.C..G-..T..G...........GG.........                    28265380
14785    30969868   .......A.C..-G..G..G.......T...GT...G....A..                  30969826
14785    32089422   ....A..A.T..G-..T..G...........GG.A..........                 32089379
14785    33215826   .......A.C..-G..T..G.....CA.T..GG........A..                  33215784
14785    34347616   ...A...A.C..-G..T..G....G....T.GG...........                  34347574
14785    34996338   .......A.C..-G..T..G...........GGT.....T....                  34996296
14785    35446130   .C.....A.C..-G..----...........GG..G........                  35446168
14785    35841890   .A......CC..-G..T..GC..........GG......                       35841853
14785    36099182   .......A.C..-G..TG....C.....T..GT......                       36099145
14785    36605299   ...TA.T........G...G............G....T....T...A..T..GT...AA.  36605237
                                \                                 \             
                                |                                 |             
                               GG                                 T
14785    36794919   ...A.T.G.C......G..............G.........                     36794960
                                   \                                            
                                   |                                            
                                   G
14785    36854714   ............                                                  36854725
14785    36993196   .......A.C..-G..T.TG........T..GG....T......                  36993154
14785    37065492   .....T.A.C..-G..T..T........A..GG.C......                     37065531
14785    37946471   .......A.A..-G..T..G.....CT....GGA..........                  37946429
14785    37963240   .......A.C..-G..T..G.......T..TGG...........                  37963198
14785    38096427   ...A...A....-G..T..G........T..GGT..........                  38096469
14785    38757419   .A....C.....-..A...G........T..........                       38757456
14785    40196163   .......A.C..-G..T..G...........                               40196192
14785    40762943   .......A.C..-G..T..G......AT...GG...........                  40762985
14785    41760503   .......A.C..-G..T..G.........A.GG.......T...                  41760545
14785    42358068   .......A.C..-G..T..G...T.....T.GG.....C.....                  42358026
14785    42609573   .....T.A.T..-G..T..G..........TGG........A..                  42609531
14785    42622033   .......A.C..-G..T..G......A.A..GT...........                  42621991
14785    42995418   .......A.C..G-..T..G...........GG.........                    42995378
14785    43423140   .......A.C..-G..G..G.........                                 43423113
14785    43660181   ....A.C........A...........                                   43660153
                                 \ \                                            
                                 | |                                            
                                 G A
14785    44439352   .......A.C..-G.....G.T....TT...TG......G....                  44439394
14785    45974967   .......A.C..-G..T......T...T...GG......                       45975004
14785    47741680   .......A.C..-GC.T..G...........GG..A........                  47741638
14785    48185657   .A.....A.C..-G..T..G.......T.T.GG...........                  48185699
14785    51756628   .......A.C..-G..T..G...........                               51756657
14785    53951846   .....T.A.C..-G..T..G..........CGG....T.G....                  53951888
14785    54566477   ......TA.C..-G..T..G....C.A....GG......G....                  54566435
14785    54584722   .......A.C..-G..T......T..A....                               54584751
14785    55508926   .......A.C..-G..T..G......T....GGA.......                     55508965
14785    55538506   .......-.ACT.G..T..G......A....GG....T....                    55538466
14785    56115537   ...A...A.C..-G..T..G.......T..GGG....T......                  56115495
14785    880302     --....T......CAGG..........TGT..G.........AC.GT.T.GA.......T  880362
                                                        \                       
                                                        |                       
                                                      ACA
14785    935628     .A....T..T...G--...G.A.....T.T..G......G.AG..TA.....-.....T.  935569
                         \                                      \               
                         |                                      |               
                        TC                                      A
14785    1121738    .....G.A.C..-G..TC.G...........GG....T.T.....                 1121781
14785    2671777    .......A.C..-G..T..G.......G...GGA......                      2671815
14785    4809756    .......A.C..G-..T..G...........GG...........                  4809714
14785    6127314    ...A...---.ACG..T..G...T.......GG........T..                  6127354
14785    7950793    ......CA.T..-G..T..G.......TA..GG.......                      7950831
14785    12653773   .......A.AG.--..T..............GG.........                    12653812
14785    13706597   .......A.C..-...T..G.........G.GGA...A.....                   13706556
14785    14269246   .......A.C..-G..T..G....-....T.GG.........                    14269285
14785    15215722   .......A.C..-G..T...........                                  15215696
14785    15421593   .......-.A.AC...T..G.......T...GG......T..                    15421553
14785    17594207   .......A.C..G-..T.GG...........GG...........                  17594249
14785    17955607   ....------...G..T..............GT.....C.....                  17955570
14785    19907065   .......A.C..-...T..G.......TG..CG...T......                   19907106
14785    20275652   .......AGC..G-..T..G...........GG....T......                  20275610
14785    21281233   .....A.A.C..G-..G..G...........GG...........                  21281275
14785    24603699   AA.....A.C..G-..T..............GG...........                  24603741
14785    24838153   .A.A...---..C...T..G.........T.GG...........                  24838113
14785    24930886   .......A.CT.-G..T.GG............G..                           24930853
14785    26094049   CA.....G.C..-G..T..G........T...G..T.........                 26094092
14785    29282777   ......GA.C..G-..T..............GG....-....A.A.T.A...T.T...G.  29282834
14785    29414379   .......A.C..-G..T..G......T.TT............                    29414421
                                                   \                            
                                                   |                            
                                                  AC
14785    30841146   ....A.C....-...GG......T....T...G......T..                    30841186
14785    33549437   --....T......CAGG..........TGT..G.........AC.GT.T.GA.......T  33549497
                                                        \                       
                                                        |                       
                                                      ACA
14785    33604763   .A....T..T...G--...G.A.....T.T..G......G.AG..TA.....-.....T.  33604704
                         \                                      \               
                         |                                      |               
                        TC                                      A
14785    33790873   .....G.A.C..-G..TC.G...........GG....T.T.....                 33790916
14785    35340912   .......A.C..-G..T..G.......G...GGA......                      35340950
14785    37478891   .......A.C..G-..T..G...........GG...........                  37478849
14785    38796449   ...A...---.ACG..T..G...T.......GG........T..                  38796489
14785    40619928   ......CA.T..-G..T..G.......TA..GG.......                      40619966
14785    45322908   .......A.AG.--..T..............GG.........                    45322947
14785    46375732   .......A.C..-...T..G.........G.GGA...A.....                   46375691
14785    46938381   .......A.C..-G..T..G....-....T.GG.........                    46938420
14785    47884857   .......A.C..-G..T...........                                  47884831
14785    48090728   .......-.A.AC...T..G.......T...GG......T..                    48090688
14785    50263342   .......A.C..G-..T.GG...........GG...........                  50263384
14785    50624742   ....------...G..T..............GT.....C.....                  50624705
14785    52576200   .......A.C..-...T..G.......TG..CG...T......                   52576241
14785    52944787   .......AGC..G-..T..G...........GG....T......                  52944745
14785    53950368   .....A.A.C..G-..G..G...........GG...........                  53950410
14785    465528     ....A..A.C..-G..T..G.A.T.......GG...G....A..                  465486
14785    1201280    .......A.C..-G..T..G.A.A........GT.TG.......                  1201238
14785    2034450    .......A.C..-G..T.GGC...C...G..GG...........                  2034408
14785    3377445    .......A.C..-G..TG.G.......T...GG...G..                       3377482
14785    3548320    ......T....A..T.G..T.....CTTG...G.G......                     3548279
                              \                                                 
                              |                                                 
                              A
14785    4577426    ...........                                                   4577416
14785    4690034    A......A.TG.--.GT..G...........GG.......T...                  4689993
14785    5225265    ...A...A.C..-G..T.CG....C....T.GG...........                  5225307
14785    5308586    ...A.TCA.C..-G..G..G...T.......GGC..........                  5308628
14785    5423039    .......A....-T..T..G.......                                   5423014
14785    5438896    .....T.A.T..-G..T..G.........T.GG......T..                    5438856
14785    7182087    ....AT.A.CC.-...T..G.......T...GC....T....                    7182127
14785    7890398    .......A.C..-G..T..G......A....GG....T......                  7890440
14785    8604318    ............--..G..G...T..AT....G....G...T..                  8604277
14785    9896586    ...A...A.C..-...TG.G....C..T...GG....T......                  9896544
14785    13341779   .......A.C..-G..T..G......A..T.GG......                       13341742
14785    14928479   .C..AT.A....-G..T..............GGA...T....                    14928439
14785    16113140   .......A.C..-G..T..G.......                                   16113115
14785    16989762   .......A.C..-G..T..G.A....A.TT.GGA..........                  16989720
14785    17085178   .....T.A.C..-G..T..G.........T.GGA...T......                  17085136
14785    17801434   .......A.T..-G..TGTG.C.......T.GG.C.........                  17801392
14785    18601299   .......A.T..-GT.C..G.........                                 18601272
14785    20710236   .....AT...-.G...CT...........T..                              20710266
14785    21084719   .......A.C..-G..T..G............                              21084749
14785    21108822   .......A.C..-...T..T......T..                                 21108795
14785    21231885   ......C.........T.....                                        21231864
14785    22132184   ......C.......                                                22132197
14785    22705544   .......G.C..-...T..G...G...-...GG.....T..A..                  22705585
14785    23110484   .....A.A.C..-G..G..G.........T.GG....T.G....                  23110526
14785    24274577   .AG....A.T..-G..T..G.......G...G....C.......                  24274535
14785    28078423   .......A.T..-G.CT..G........TT.GG.........                    28078383
14785    28375312   .A.....A.CT.-G..T..G.......T...GGA........                    28375272
14785    29864426   ....AG.A.C..-G..T..........T...GG.....C.....                  29864384
14785    30071733   .A.....A.C..-G.CT..G...T.......GG......T....                  30071691
14785    30719709   .......T.C...G..----...........G..C..T.T....                  30719748
14785    31522289   ....A..A.C..-G..T..G.....CC....TG......A....                  31522247
14785    31768204   .......A.C..-G..T..G....C......GG..T..G.....                  31768162
14785    31842959   .....TG.....                                                  31842948
14785    33134663   ....A..A.C..-G..T..G.A.T.......GG...G....A..                  33134621
14785    33870415   .......A.C..-G..T..G.A.A........GT.TG.......                  33870373
14785    34703585   .......A.C..-G..T.GGC...C...G..GG...........                  34703543
14785    36046580   .......A.C..-G..TG.G.......T...GG...G..                       36046617
14785    36217455   ......T....A..T.G..T.....CTTG...G.G......                     36217414
                              \                                                 
                              |                                                 
                              A
14785    37246561   ...........                                                   37246551
14785    37359169   A......A.TG.--.GT..G...........GG.......T...                  37359128
14785    37894400   ...A...A.C..-G..T.CG....C....T.GG...........                  37894442
14785    37977721   ...A.TCA.C..-G..G..G...T.......GGC..........                  37977763
14785    38092174   .......A....-T..T..G.......                                   38092149
14785    38108031   .....T.A.T..-G..T..G.........T.GG......T..                    38107991
14785    39851222   ....AT.A.CC.-...T..G.......T...GC....T....                    39851262
14785    40559533   .......A.C..-G..T..G......A....GG....T......                  40559575
14785    41273453   ............--..G..G...T..AT....G....G...T..                  41273412
14785    42565721   ...A...A.C..-...TG.G....C..T...GG....T......                  42565679
14785    46010914   .......A.C..-G..T..G......A..T.GG......                       46010877
14785    47597614   .C..AT.A....-G..T..............GGA...T....                    47597574
14785    48782275   .......A.C..-G..T..G.......                                   48782250
14785    49658897   .......A.C..-G..T..G.A....A.TT.GGA..........                  49658855
14785    49754313   .....T.A.C..-G..T..G.........T.GGA...T......                  49754271
14785    50470569   .......A.T..-G..TGTG.C.......T.GG.C.........                  50470527
14785    51270434   .......A.T..-GT.C..G.........                                 51270407
14785    53379371   .....AT...-.G...CT...........T..                              53379401
14785    53753854   .......A.C..-G..T..G............                              53753884
14785    53777957   .......A.C..-...T..T......T..                                 53777930
14785    53901020   ......C.........T.....                                        53900999
14785    54801319   ......C.......                                                54801332
14785    55374679   .......G.C..-...T..G...G...-...GG.....T..A..                  55374720
14785    55609120   .A.....A.A..-.T.T..G........T..GG......T....                  55609078
14785    55814392   .....A.A.C..-G..G..G.........T.GG....T.G....                  55814434
14785    825663     ....A..A.TG.G-..T..G...........GG....T.T....                  825621
14785    933542     ....A.TG..T.....C..G.A......A..GG.........                    933587
                                  \                                             
                                  |                                             
                               GGAG
14785    1174488    ...A...A.C..G-..T..G...........GG......                       1174451
14785    4890895    ...A...A.C..-G..T..G......A....                               4890866
14785    4911496    .......A.C..-G..T..G......C....                               4911525
14785    5865524    .......A.C..G-..T..G..........GGG...........                  5865482
14785    6748405    .....T.A.T..-G.....G.......T.T.GG......T...                   6748446
14785    7178079    .A.A.TC....-....C........A.....GTA........                    7178119
14785    9908652    G......A.C..-G..T..G.......T...GG...........                  9908695
                                                        \                       
                                                        |                       
                                                        A
14785    10768329   ....A..A.C..-G..TC.G...........                               10768300
14785    22557486   .......A.A..-G..T..G.........G.GG....T......                  22557443
                                                 \                              
                                                 |                              
                                                 T
14785    23934335   ...AC.CA...C....----...T........GA........                    23934297
                               \                                                
                               |                                                
                               C
14785    24107036   .......A.C..-G..T..G...T.......                               24107007
14785    24227444   .......A....G-..T..G...........GCA........                    24227484
14785    24717908   .......A.C..-GT.T..G......C....GG......                       24717946
                                            \                                   
                                            |                                   
                                            T
14785    26730353   ...T.T.A.C.TG-..T..G............G...........                  26730395
14785    27752497   .......A.C..-G.CT..GG..........GT...C.......                  27752454
                                               \                                
                                               |                                
                                               C
14785    27895889   .....T.A.T..-G.C.G.G...........GG.....                        27895925
14785    28143862   ....A..A.C..-G..T..G..........TGG........                     28143901
14785    30133020   .......A.C...-..T..G...........GG......T..                    30132980
14785    30258656   .A....CT..GT---....G............G..A...T.....                 30258615
14785    31287943   .......A.T...-..T..G...........GG......A....                  31287901
14785    33494798   ....A..A.TG.G-..T..G...........GG....T.T....                  33494756
14785    33602677   ....A.TG..T.....C..G.A......A..GG.........                    33602722
                                  \                                             
                                  |                                             
                               GGAG
14785    33843623   ...A...A.C..G-..T..G...........GG......                       33843586
14785    37560030   ...A...A.C..-G..T..G......A....                               37560001
14785    37580631   .......A.C..-G..T..G......C....                               37580660
14785    38534659   .......A.C..G-..T..G..........GGG...........                  38534617
14785    39417540   .....T.A.T..-G.....G.......T.T.GG......T...                   39417581
14785    39847214   .A.A.TC....-....C........A.....GTA........                    39847254
14785    42577787   G......A.C..-G..T..G.......T...GG...........                  42577830
                                                        \                       
                                                        |                       
                                                        A
14785    43437464   ....A..A.C..-G..TC.G...........                               43437435
14785    55226621   .......A.A..-G..T..G.........G.GG....T......                  55226578
                                                 \                              
                                                 |                              
                                                 T
14785    3548043    C......A.C..-...T..............GT...........                  3548085
14785    36217178   C......A.C..-...T..............GT...........                  36217220
14785    1039188    .......A.C.-.G.....G.A.........T............                  1039146
14785    1127815    .......A.C.-.G..T..G...........GG...........                  1127857
14785    2689485    .......A.C.-.G..T..G...........G.......T....                  2689443
14785    8421318    .......A...-.G..T............T..G........                     8421279
14785    8535558    .......A.C.-.G..T..GG.......................                  8535600
14785    30921602   .......A.C.-.G..T...........T..GG...........                  30921560
14785    32618056   .......A.C..-G..T..............GG.........                    32618096
14785    33708323   .......A.C.-.G.....G.A.........T............                  33708281
14785    33796950   .......A.C.-.G..T..G...........GG...........                  33796992
14785    35358620   .......A.C.-.G..T..G...........G.......T....                  35358578
14785    41090453   .......A...-.G..T............T..G........                     41090414
14785    41204693   .......A.C.-.G..T..GG.......................                  41204735
14785    9441651    .......A.C.-TG..T..............GG...........----A...T.T...G.  9441705
14785    14077618   .......A.A..-G..T..G...........GG...........                  14077660
14785    19700151   .......A.A..-G..T..G...........G.....T......                  19700109
14785    28506600   .......A.C..-G..T..G...........GG...........                  28506642
14785    42110786   .......A.C.-TG..T..............GG...........----A...T.T...G.  42110840
14785    46746753   .......A.A..-G..T..G...........GG...........                  46746795
14785    52369286   .......A.A..-G..T..G...........G.....T......                  52369244
14785    2622831    .......A.T.-.G.CT..G...........GG...........                  2622789
14785    9137292    .......A...-.G..T..G...........GG...........                  9137250
14785    10000797   .......A.C.-.G..C..G..T.........G...........                  10000755
14785    10405123   .......A.T.-.G..T..............GG......T....                  10405081
14785    10475697   .......A.T.-.G.GT..G............G...G.......                  10475739
14785    15550161   .......A.T..-G..T..............GG.......                      15550199
14785    23657657   .......A.C.-....T..G............G.C..T....                    23657617
14785    26042868   .......A.C..-G..T..G...........G.....T.T....A.T.A..AT.T...G.  26042809
                                                                  \             
                                                                  |             
                                                                  G
14785    27453805   .......A.T.-.G..T..G.......A...G............                  27453763
14785    28019854   ....A..A.C.-.G..T..G...........GG....T......                  28019896
14785    35291966   .......A.T.-.G.CT..G...........GG...........                  35291924
14785    41806427   .......A...-.G..T..G...........GG...........                  41806385
14785    42669932   .......A.C.-.G..C..G..T.........G...........                  42669890
14785    43074258   .......A.T.-.G..T..............GG......T....                  43074216
14785    43144832   .......A.T.-.G.GT..G............G...G.......                  43144874
14785    48219296   .......A.T..-G..T..............GG.......                      48219334
14785    215315     .......A....-...TG.G............G.....C.C...                  215273
14785    803728     .......A.C..-G..T..G.........T.GG...........                  803770
14785    5862475    .......A.T..-G..T..G..T........GG...........                  5862433
14785    12647543   ...A.TT....A....G......T...TT..............A..-----.G.......  12647487
                                   \                                            
                                   |                                            
                                  GA
14785    14468708   ...A...A.C..-G..T..............GG......T....                  14468750
14785    15151386   .......A.C..-G..T..G......T....G.......-....A.T.AA..T.T...G.  15151443
14785    22762573   .......A.C..-G..T..G...........GG...........                  22762531
14785    29069059   ....A..A.C..-G..T..G............G........A..                  29069101
14785    29385065   .......A.C..-G..T..........G....G.......T...                  29385107
14785    30120423   .......A.T.-....T..G...........GG........                     30120462
14785    32510379   .......A.C..-G..T..G...........GG...........                  32510337
14785    32884450   .......A....-...TG.G............G.....C.C...                  32884408
14785    33472863   .......A.C..-G..T..G.........T.GG...........                  33472905
14785    38531610   .......A.T..-G..T..G..T........GG...........                  38531568
14785    45316678   ...A.TT....A....G......T...TT..............A..-----.G.......  45316622
                                   \                                            
                                   |                                            
                                  GA
14785    47137843   ...A...A.C..-G..T..............GG......T....                  47137885
14785    47820521   .......A.C..-G..T..G......T....G.......-....A.T.AA..T.T...G.  47820578
14785    2103470    .......A.C..G-..T..G............G...........                  2103512
14785    2553241    .......A.C.-....T..G...T..C....GG.........                    2553281
14785    3987742    .......A.C..-G..T..G.......T....G........                     3987781
14785    9885746    .......G.C..-G..T..G...........GGT.........                   9885787
14785    10559904   .........C..-G..T.............C.G.........                    10559945
                                                      \                         
                                                      |                         
                                                      T
14785    15968659   .......A.C.-.G..T..G...........GG....T....T..                 15968616
14785    27434689   .......A....-...T..GA.....T....GG......T...                   27434730
14785    34772605   .......A.C..G-..T..G............G...........                  34772647
14785    35222376   .......A.C.-....T..G...T..C....GG.........                    35222416
14785    36656877   .......A.C..-G..T..G.......T....G........                     36656916
14785    42554881   .......G.C..-G..T..G...........GGT.........                   42554922
14785    43229039   .........C..-G..T.............C.G.........                    43229080
                                                      \                         
                                                      |                         
                                                      T
14785    48637794   .......A.C.-.G..T..G...........GG....T....T..                 48637751
14785    1090612    .A.A...A.C.-.G..T..G...........G............                  1090570
14785    10139145   .A.....A.C.-.G..T..G.........T..G...........                  10139103
14785    10275165   .........C.-.G..T..G....A......GG.....C......                 10275122
14785    13360021   .......A.C.-....T..G.......T...GG...........                  13360063
14785    14215072   ......T......G.-----............G...CT......A..--C.A.G......  14215124
14785    16937336   .......G.T-..G..T..G...........GGA..........                  16937294
14785    17813133   ....C..A.C.-TG..T..G...........GG...........                  17813091
14785    18795898   .....T.A.C.-....T..G...........GG..T.T......                  18795940
14785    25894870   .......A.C.-T...T............T.GGA..........                  25894828
14785    32562110   ....A..A.C.-.G..T..G...........GG...........                  32562068
14785    33759747   .A.A...A.C.-.G..T..G...........G............                  33759705
14785    42808280   .A.....A.C.-.G..T..G.........T..G...........                  42808238
14785    42944300   .........C.-.G..T..G....A......GG.....C......                 42944257
14785    46029156   .......A.C.-....T..G.......T...GG...........                  46029198
14785    46884207   ......T......G.-----............G...CT......A..--C.A.G......  46884259
14785    49606471   .......G.T-..G..T..G...........GGA..........                  49606429
14785    50482268   ....C..A.C.-TG..T..G...........GG...........                  50482226
14785    51465033   .....T.A.C.-....T..G...........GG..T.T......                  51465075
14785    816786     G......A.C..-G..T..G...........GG....T......                  816828
14785    1687978    .....--..A.C....T..G...........GG.......                      1688015
14785    2768988    .......A.C..-G.AT..G...T.......GG...........                  2769030
14785    6479596    ....A..A.C..-.C....G......A....GG......T....                  6479554
14785    7314499    .......A.C..-G..T..............GG.C......A..                  7314541
14785    10483480   .......A.C..-G..T..G........TT.G............                  10483438
14785    11959787   .......A.A..-G..T..G........G..GG......T....                  11959745
14785    14422896   -...T..A...-.G..T..G...T........G............--.T.....T...G.  14422841
14785    15396772   .......A.T..-G..T.C..........TC.....G....A..                  15396730
14785    21362313   ....--.....C.G..T..G.......T...GG......                       21362349
14785    21546538   .......A.C..G-..T..C...........G.......T....                  21546496
14785    22304168   .......A.C..-...T..G..C.....T..TC...........                  22304126
14785    29887002   ...A...A.C..-G..T..G...........GG.G.......A...                29887046
14785    33485921   G......A.C..-G..T..G...........GG....T......                  33485963
14785    34357113   .....--..A.C....T..G...........GG.......                      34357150
14785    35438123   .......A.C..-G.AT..G...T.......GG...........                  35438165
14785    39148731   ....A..A.C..-.C....G......A....GG......T....                  39148689
14785    39983634   .......A.C..-G..T..............GG.C......A..                  39983676
14785    43152615   .......A.C..-G..T..G........TT.G............                  43152573
14785    44628922   .......A.A..-G..T..G........G..GG......T....                  44628880
14785    47092031   -...T..A...-.G..T..G...T........G............--.T.....T...G.  47091976
14785    48065907   .......A.T..-G..T.C..........TC.....G....A..                  48065865
14785    54031448   ....--.....C.G..T..G.......T...GG......                       54031484
14785    54215673   .......A.C..G-..T..C...........G.......T....                  54215631
14785    54973303   .......A.C..-...T..G..C.....T..TC...........                  54973261
14785    347032     A...A..A..-..GA.G..G......A..................T..-T..G..A..TT  347090
                                                                \               
                                                                |               
                                                                A
14785    1148913    .......A.C.-.G..T.GG...T..A....GG...........                  1148871
14785    1196794    .......A.CT-.G..G..G...........GG....T......                  1196836
14785    1437254    .A...A.A.C..-G..T..G...T.......GG......T....----....T.T...G.  1437200
14785    3219530    .......A.C.-CG..T..G...........GG........A..                  3219488
14785    5930798    .......A.C.-T...T..G...A...T...GG......T....                  5930756
14785    7036098    .......A.C.-....T..............GGAC.........                  7036056
14785    9464423    .......A..-C..T.T..G......A....GG...........                  9464381
14785    13358474   .......A.C.-....TC.G...........GG......T....                  13358516
14785    17061982   .......A...-.G..T..G........T..GG......A....                  17062024
14785    20033614   ...A...A.C.-.G..T..G......AT...GG...........                  20033572
14785    22751486   .A.--A.......--.C.......--.....G.........T..                  22751523
14785    27808245   .A.....A.T.-T...T..G...A.......GG...........                  27808203
14785    30143706   .......A.C.-.G..T..G.....G.T...GG......G....                  30143664
14785    32196237   ...A...A.C.-.GT.T..G.........A..T...........                  32196195
14785    32303407   ....TT.A.C.-.G..G..G........T..G.........A..                  32303449
14785    33016167   A...A..A..-..GA.G..G......A..................T..-T..G..A..TT  33016225
                                                                \               
                                                                |               
                                                                A
14785    33818048   .......A.C.-.G..T.GG...T..A....GG...........                  33818006
14785    33865929   .......A.CT-.G..G..G...........GG....T......                  33865971
14785    34106389   .A...A.A.C..-G..T..G...T.......GG......T....----....T.T...G.  34106335
14785    35888665   .......A.C.-CG..T..G...........GG........A..                  35888623
14785    38599933   .......A.C.-T...T..G...A...T...GG......T....                  38599891
14785    39705233   .......A.C.-....T..............GGAC.........                  39705191
14785    42133558   .......A..-C..T.T..G......A....GG...........                  42133516
14785    46027609   .......A.C.-....TC.G...........GG......T....                  46027651
14785    49731117   .......A...-.G..T..G........T..GG......A....                  49731159
14785    52702749   ...A...A.C.-.G..T..G......AT...GG...........                  52702707
14785    55420621   .A.--A.......--.C.......--.....G.........T..                  55420658
14785    221282     ...A...A.C..-G..T..........T...GG.....C.....                  221324
14785    2036955    ...A..TA.C..-G..T.....G........GGA..........                  2036997
14785    6108061    .......A.C-.TG..G..G...........GG...........                  6108103
14785    8405295    ......-...-.....C......T..T....GG........A..                  8405254
14785    8722361    .......A.C..-...T..GG........T.GG...........                  8722319
14785    9306547    .......A.C..-G..T..GG.......T..GG...........                  9306589
14785    10189020   .......A.C..-G..T..G............G..A.....A..                  10189062
14785    11015152   .......A.C....T...G-...........GG...T..A....                  11015194
14785    13452241   .....GC...------...G.C....................                    13452276
14785    14388182   .A.....A.C..-G..T..C.......T...GGA..........                  14388140
14785    15128531   ...A...A.C..-G..T..G.A.....T...GG...........                  15128573
14785    16773289   .........T..-G..T..G...........GG....T....                    16773329
14785    17155219   .......A.T-..G..T..G...........GG...........                  17155177
14785    20063981   .....A.A.C..-G..T..G........T.GG....C.......                  20063939
14785    20542599   .......A.C.-....T..G........T..GG.........                    20542640
                                               \                                
                                               |                                
                                               T
14785    24568916   .......A.C..-G.CT..G......T....GG..G........                  24568958
14785    24982709   .......A.C.-.G..T..............                               24982738
14785    26226293   .......A.C..-G...G.G...........GGA.T........                  26226251
14785    27111319   .......A.C.-TG...C.G...........GG........                     27111358
14785    27391592   ...A...A.C.-.G..T..............GG........                     27391631
14785    27745911   .......A.C.-.G..T..G...T....T..GG........                     27745872
14785    28966584   .......A.C..-G..T..G...........GG..T...                       28966547
14785    29480970   .......A.T..-G..T.GG...........GG......T....                  29480928
14785    30232617   .......A.T.-.T..T............GTC............                  30232572
                                                \                               
                                                |                               
                                              CAG
14785    32890417   ...A...A.C..-G..T..........T...GG.....C.....                  32890459
14785    34706090   ...A..TA.C..-G..T.....G........GGA..........                  34706132
14785    38777196   .......A.C-.TG..G..G...........GG...........                  38777238
14785    41074430   ......-...-.....C......T..T....GG........A..                  41074389
14785    41391496   .......A.C..-...T..GG........T.GG...........                  41391454
14785    41975682   .......A.C..-G..T..GG.......T..GG...........                  41975724
14785    42858155   .......A.C..-G..T..G............G..A.....A..                  42858197
14785    43684287   .......A.C....T...G-...........GG...T..A....                  43684329
14785    46121376   .....GC...------...G.C....................                    46121411
14785    47057317   .A.....A.C..-G..T..C.......T...GGA..........                  47057275
14785    47797666   ...A...A.C..-G..T..G.A.....T...GG...........                  47797708
14785    49442424   .........T..-G..T..G...........GG....T....                    49442464
14785    49824354   .......A.T-..G..T..G...........GG...........                  49824312
14785    52733116   .....A.A.C..-G..T..G........T.GG....C.......                  52733074
14785    53211734   .......A.C.-....T..G........T..GG.........                    53211775
                                               \                                
                                               |                                
                                               T
14785    2398103    ...A...A.C.-.G..T..G..T........GG.........                    2398063
14785    8534067    ..G..A.A.C.-.GA.T..GG...........G.........                    8534027
14785    21341619   .A..C.T---......T.............C..AC...C....                   21341580
14785    26255463   ...T.T.A.CT..-..T..G...........GG...........                  26255421
14785    26606663   ......T.....--.............T......                            26606695
                                        \                                       
                                        |                                       
                                        A
14785    27693516   ...C...A.C.-------.G........................                  27693480
14785    35067238   ...A...A.C.-.G..T..G..T........GG.........                    35067198
14785    41203202   ..G..A.A.C.-.GA.T..GG...........G.........                    41203162
14785    54010754   .A..C.T---......T.............C..AC...C....                   54010715
14785    886508     ....CG.A.C.-.G.GT..............GGA....C.....                  886466
14785    1237048    C......A.C.-.G..T..GC...........G......                       1237085
14785    2690022    .......A.C.-.G..T..G........TG.GG.C...T.....                  2690064
14785    5243833    ....CT.A.C.-.G..G..G...........GG......T....                  5243875
14785    14899212   .......A.C..-G..T.TG...........GG..T...T..                    14899252
14785    16277284   .......A.T..C.-.T..G.....GAT.........T....                    16277324
14785    16738807   ....A..A.C.-.G..G..G...........GG......T....                  16738849
14785    20563296   .C.....A.C.-.G..T..G.......TT..GG...........                  20563254
14785    22223553   .......A.T..-G..T..GG..........GG....                         22223588
14785    23546858   ....A..A.C.-.G.GT..G...........GG.........                    23546899
                                                      \                         
                                                      |                         
                                                      T
14785    24084309   .......A.C..GG....G-...........GG.C.........                  24084267
14785    27094909   .......A.C..-GT.T..G........T..G...T......G...                27094865
14785    28709573   ....A..AG..-....T..G...T...T...GG...........                  28709615
14785    28996246   .....T.A.C.-.G..T..GA..........GG......T....                  28996204
14785    30122777   .A..C..A.C.-.G..G..G........T..GG...........                  30122735
14785    33555643   ....CG.A.C.-.G.GT..............GGA....C.....                  33555601
14785    33906183   C......A.C.-.G..T..GC...........G......                       33906220
14785    35359157   .......A.C.-.G..T..G........TG.GG.C...T.....                  35359199
14785    37912968   ....CT.A.C.-.G..G..G...........GG......T....                  37913010
14785    47568347   .......A.C..-G..T.TG...........GG..T...T..                    47568387
14785    48946419   .......A.T..C.-.T..G.....GAT.........T....                    48946459
14785    49407942   ....A..A.C.-.G..G..G...........GG......T....                  49407984
14785    53232431   .C.....A.C.-.G..T..G.......TT..GG...........                  53232389
14785    54892688   .......A.T..-G..T..GG..........GG....                         54892723
14785    787847     .A.....A.T..-G..T..G...........GGT.G.T......                  787889
14785    2078778    ...A...A.C.-.G..T..G...........GG.....                        2078814
14785    4536798    ...A...A.T.-.GA.T..G.......T...GG....A.....                   4536757
14785    8273503    ...AC.TG.......A...........T.........T....                    8273461
                                  \                                             
                                  |                                             
                                  T
14785    10537006   ...A............T..G............G...........                  10536948
                           \   \                                                
                           |   |                                                
                          TA AGTTAAGCATACA
14785    14425456   C......A.C.-.G..T..G........T..GG............                 14425499
14785    18972755   .A.A..CA.C..-G..T..G............G....T...A..                  18972713
14785    20305884   CA.....AC...-G..T..G.........TGGG...........                  20305926
14785    23245390   ...A.........--.T.......C..G...GG..T..T.....                  23245347
                          \                                                     
                          |                                                     
                         TG
14785    23903381   .....T.A.C..-G..T..G...........GG......T....                  23903423
14785    24394025   .....T.A..T.-G..T..G...........GGA......G...                  24394067
14785    25364044   ....T..A.C..-G..T..G.........T.GG........A..                  25364002
14785    25915257   A......A.C.-.G..T..G...........GG.......GA....                25915212
                                               \                                
                                               |                                
                                               C
14785    27517619   .....T.G.C..G-..T..............GGA........                    27517579
14785    28386498   .......A.C..-G..T..G..T....A...GGA..........                  28386456
14785    29313037   .......A.C..-G..T..G...G...T.T.GG...........                  29312995
14785    29961795   .....T.A.C.-.G..T..G........T..GG..........                   29961836
14785    30312912   ...A.........G..T..                                           30312894
14785    33456982   .A.....A.T..-G..T..G...........GGT.G.T......                  33457024
14785    34747913   ...A...A.C.-.G..T..G...........GG.....                        34747949
14785    37205933   ...A...A.T.-.GA.T..G.......T...GG....A.....                   37205892
14785    40942638   ...AC.TG.......A...........T.........T....                    40942596
                                  \                                             
                                  |                                             
                                  T
14785    43206141   ...A............T..G............G...........                  43206083
                           \   \                                                
                           |   |                                                
                          TA AGTTAAGCATACA
14785    47094591   C......A.C.-.G..T..G........T..GG............                 47094634
14785    51641890   .A.A..CA.C..-G..T..G............G....T...A..                  51641848
14785    52975019   CA.....AC...-G..T..G.........TGGG...........                  52975061
14785    55941046   ...A.........--.T.......C..G...GG..T..T.....                  55941003
                          \                                                     
                          |                                                     
                         TG
14785    878569     .......A.C.-.GA.T..GCA.........GCT...T......                  878527
14785    4066197    .......-----G...T..G.....G.A...GG..A...T.....                 4066158
14785    7935860    .A.....A.C..-G..T..G.......-...GG......T..                    7935899
14785    12908576   .A.A...A.C.-.G..T..G.T........-.G....T......                  12908617
14785    19936977   .......A.C..-G..T..G...........GG.....                        19936941
14785    22142478   C....T.A.C.-.G..T.TG.........T.GG...........                  22142436
14785    25556585   .A..A.C....-.G..G..GCA....T.....G.........                    25556625
14785    27997699   ....A.C.....--.A.TT....T.....TG.CT.TG.G..-...GA.TT..G......T  27997642
                                                       \                        
                                                       |                        
                                                       G
14785    29701351   .A.....TGC..--.CT..G.......A..-.............                  29701391
14785    33547704   .......A.C.-.GA.T..GCA.........GCT...T......                  33547662
14785    36735332   .......-----G...T..G.....G.A...GG..A...T.....                 36735293
14785    40604995   .A.....A.C..-G..T..G.......-...GG......T..                    40605034
14785    45577711   .A.A...A.C.-.G..T..G.T........-.G....T......                  45577752
14785    52606112   .......A.C..-G..T..G...........GG.....                        52606076
14785    54811613   C....T.A.C.-.G..T.TG.........T.GG...........                  54811571
14785    7027       .....T.........--....---...T....G......T..                    7066
                               \                                                
                               |                                                
                             CGT
14785    1368383    ......                                                        1368378
14785    2517246    .......G.T..-...T..G.A.........TG....                         2517211
14785    2829234    .......A.C..-G..T..T..-........GG..G...T....                  2829275
14785    5762897    .....T.A.C..-GC.T..............GG......                       5762934
14785    10083697   A.....CA.C..-G..T..G......AT...GG...........                  10083739
14785    13534419   .......A.C.-.G..TG--...........GG.........                    13534457
14785    14361952   C......A.A..-...T..GC......TT..GGA....G.....                  14361994
14785    16304176   .....T.A.T..-G..T....T..C.A....GG......                       16304213
14785    26194298   .......A.C..------.G......T.T..GG.........                    26194333
14785    29849327   ............                                                  29849316
14785    32676203   .....T.........--....---...T....G......T..                    32676242
                               \                                                
                               |                                                
                             CGT
14785    34037518   ......                                                        34037513
14785    35186381   .......G.T..-...T..G.A.........TG....                         35186346
14785    35498369   .......A.C..-G..T..T..-........GG..G...T....                  35498410
14785    38432032   .....T.A.C..-GC.T..............GG......                       38432069
14785    42752832   A.....CA.C..-G..T..G......AT...GG...........                  42752874
14785    46203554   .......A.C.-.G..TG--...........GG.........                    46203592
14785    47031087   C......A.A..-...T..GC......TT..GGA....G.....                  47031129
14785    48973311   .....T.A.T..-G..T....T..C.A....GG......                       48973348
14785    25340693   .......A.C.-.G..T...C..........G............                  25340735
14785    21955930   .......-----G...T..G........................                  21955968
14785    54625065   .......-----G...T..G........................                  54625103
14785    26193597   ..........T..--.T..C............G...........                  26193641
                           \                                                    
                           |                                                    
                         AAA
14785    32504260   .......A.C..-G..T..G...........GG...........                  32504302
14785    22306118   .......A.C.-.G..T..G............G....A......                  22306160
14785    23253580   .......A.C..--T.T...........T..GG............                 23253622
14785    54975253   .......A.C.-.G..T..G............G....A......                  54975295
14785    55949236   .......A.C..--T.T...........T..GG............                 55949278
14785    13959407   ......C...------...G............G.........                    13959372
14785    15231839   .....--......G..T...........TT.GG......                       15231875
14785    21393970   .......A.C..-...C..G...........GG......T..                    21393930
14785    23140855   ...A...A.A..--..T..G...........GG...........                  23140896
14785    25994326   ......C..-....T.T......G...A.T..G........                     25994287
14785    29300014   ...A...A.C.-.G..T..........T.A..G...........                  29300056
14785    46628542   ......C...------...G............G.........                    46628507
14785    47900974   .....--......G..T...........TT.GG......                       47901010
14785    54063105   .......A.C..-...C..G...........GG......T..                    54063065
14785    12493033   .......A.C.-.G..T..GC..T.......GG......G.....TA.A...T.T...G.  12493092
                                                                \               
                                                                |               
                                                                A
14785    14509932   .A.....A.C..G.-.T..G......A....GG...........A.T.A...T.T...G.  14509873
                                                                  \             
                                                                  |             
                                                                  G
14785    17975605   .......-----G...T..............GG......T....                  17975567
14785    24192985   .......A.A....T...G-..........GGG...........A.T.A...T.T.C.G.  24192925
                              \                                   \             
                              |                                   |             
                              C                                   T
14785    28316964   ...A...A.C.-....T..G...........G............                  28316922
14785    45162168   .......A.C.-.G..T..GC..T.......GG......G.....TA.A...T.T...G.  45162227
                                                                \               
                                                                |               
                                                                A
14785    47179067   .A.....A.C..G.-.T..G......A....GG...........A.T.A...T.T...G.  47179008
                                                                  \             
                                                                  |             
                                                                  G
14785    50644740   .......-----G...T..............GG......T....                  50644702
14785    5050553    ...C...A.C.-.G..T..G...........GG...........                  5050511
14785    10121809   .......A.C.-....G..G....AG.....GG...........                  10121851
14785    10662616   .....G.A.C.-.G..T..G...........G.......A....                  10662658
14785    13211584   .......A.C.-.G..T..G.........ATGG...........                  13211626
14785    14498089   .......A.C.-.GA.T..G...G.......GG...........                  14498131
14785    15885790   .......A.C.-TG..T..G...........GG...........                  15885832
14785    18812288   .....A...---....C..G......AA...TG...........                  18812328
14785    28211036   ..T....-.AC.GC..-..G...T.......GG...........                  28210995
14785    29604153   .......A.C..-G..T..G..........-.C........A..                  29604194
14785    37719688   ...C...A.C.-.G..T..G...........GG...........                  37719646
14785    42790944   .......A.C.-....G..G....AG.....GG...........                  42790986
14785    43331751   .....G.A.C.-.G..T..G...........G.......A....                  43331793
14785    45880719   .......A.C.-.G..T..G.........ATGG...........                  45880761
14785    47167224   .......A.C.-.GA.T..G...G.......GG...........                  47167266
14785    48554925   .......A.C.-TG..T..G...........GG...........                  48554967
14785    51481423   .....A...---....C..G......AA...TG...........                  51481463
14785    8208009    .......A.C..-G..C..G.......T...C.....T.......                 8207966
14785    15180968   ......C..A..-..GG..G.........T..G........                     15180929
14785    16002397   ......C.......CA...............C.........                     16002438
                                 \                                              
                                 |                                              
                                 G
14785    19109169   .A.....A.C.-.G..T..G...........G.......T....                  19109211
14785    32040141   .......A.T..-...T............TGGT......T....                  32040099
14785    32607351   .......A.C..-G..T..G...T.G.....GG...........                  32607393
14785    40877144   .......A.C..-G..C..G.......T...C.....T.......                 40877101
14785    47850103   ......C..A..-..GG..G.........T..G........                     47850064
14785    48671532   ......C.......CA...............C.........                     48671573
                                 \                                              
                                 |                                              
                                 G
14785    51778304   .A.....A.C.-.G..T..G...........G.......T....                  51778346
14785    8162980    .....T...-.....GG.........A.T........T....                    8162940
14785    17615934   .......A.T..-G..T..G......AT...GG.C.........                  17615892
14785    24175134   ....A..A.---.G..T..G..........C.G...........                  24175094
14785    24363539   .......A.C.-.G..T..G..........TGG..G...T....                  24363581
14785    24860697   .......A.C..G-..T..G...........GG........T..                  24860655
14785    25135456   .......A.C.-.G.AT..G...........GG......A....                  25135414
14785    26400140   .......A.T-..G..T..G...........GGA.......                     26400179
14785    26635587   .......A.C.-.G.GT..G...........GG...C.......                  26635629
14785    40832115   .....T...-.....GG.........A.T........T....                    40832075
14785    50285069   .......A.T..-G..T..G......AT...GG.C.........                  50285027
14785    652581     ......T..-....T.G..G.A.....T.......T......                    652541
14785    3074085    A......A.C.-.G..T..C...........GC...........                  3074043
14785    7963120    .......A.T..-G..T..G.........T.GGT..........                  7963078
14785    12261345   ......CA.......-G....A.........G.....                         12261380
14785    13738710   ....A.T..-...GT.T.C............                               13738739
                    \                                                           
                    |                                                           
                    A
14785    18336590   .......A.C.-....T..G.C.....T.T.GG...........                  18336632
14785    18934628   .......A.C..-G..T..G..G...AT...GG............                 18934671
14785    19741459   A......G.C..-G..T.GG...........GG....T......                  19741417
14785    24238109   .A.A...A.C.-.G..G..G............G......T....                  24238151
14785    26384432   .......A.C.-.G.....G...........GG....TG.....                  26384474
14785    29145573   .......A.C..-G..T..G.A.T..A....G.......T....                  29145531
14785    29924563   .A.......-...G..T.........C....GG..TG.....                    29924603
14785    30215194   .......A.C.-.G.GT..G...........CG......T....                  30215152
14785    33321716   ......T..-....T.G..G.A.....T.......T......                    33321676
14785    35743220   A......A.C.-.G..T..C...........GC...........                  35743178
14785    40632255   .......A.T..-G..T..G.........T.GGT..........                  40632213
14785    44930480   ......CA.......-G....A.........G.....                         44930515
14785    46407845   ....A.T..-...GT.T.C............                               46407874
                    \                                                           
                    |                                                           
                    A
14785    51005725   .......A.C.-....T..G.C.....T.T.GG...........                  51005767
14785    51603763   .......A.C..-G..T..G..G...AT...GG............                 51603806
14785    52410594   A......G.C..-G..T.GG...........GG....T......                  52410552
14785    4343601    ....TT.A.A...--.T..G......AT...GGC..........                  4343559
                      \                                                         
                      |                                                         
                      A
14785    13432293   G......A.C.-.G..T..G...........GG..G......                    13432253
14785    15598925   ......T--------.................G......T.C..A..               15598963
14785    17321909   ....T.----...G..TC.G...........C.......G..                    17321946
14785    19485395   .....T.A.C..--.GT..........G...GG......G.....                 19485437
14785    25957369   .......A.C.-.G..T..G...........GG........C..                  25957327
14785    28004106   GA.....G......AG...........T....G..........                   28004061
                          \    \                                                
                          |    |                                                
                          T   AG
14785    37012736   ....TT.A.A...--.T..G......AT...GGC..........                  37012694
                      \                                                         
                      |                                                         
                      A
14785    46101428   G......A.C.-.G..T..G...........GG..G......                    46101388
14785    48268060   ......T--------.................G......T.C..A..               48268098
14785    49991044   ....T.----...G..TC.G...........C.......G..                    49991081
14785    52154530   .....T.A.C..--.GT..........G...GG......G.....                 52154572
14785    10562      .....TT..C....TA..........T.......C..T..G...                  10518
                                 \                                              
                                 |                                              
                                 C
14785    373825     ..........---G..T.C.......T..A.GG..A.T....                    373863
14785    1839399    A......A.C..---.T..G...........GG...........                  1839359
14785    9268214    .......A.C..--..G..G.........TGTG...........                  9268255
14785    10007926   .......A.C.-C...T..G.A....CT........GA......                  10007884
14785    12683489   .......A.A.A....T.TG...........GG...........                  12683535
                                   \                                            
                                   |                                            
                                 AGC
14785    29519152   .......A.C.-.G..T..G...T...A...C............                  29519194
14785    29700926   A.TCT.-.........G.GG............G......-....A.T.A...          29700877
14785    32679738   .....TT..C....TA..........T.......C..T..G...                  32679694
                                 \                                              
                                 |                                              
                                 C
14785    33042960   ..........---G..T.C.......T..A.GG..A.T....                    33042998
14785    34508534   A......A.C..---.T..G...........GG...........                  34508494
14785    41937349   .......A.C..--..G..G.........TGTG...........                  41937390
14785    42677061   .......A.C.-C...T..G.A....CT........GA......                  42677019
14785    45352624   .......A.A.A....T.TG...........GG...........                  45352670
                                   \                                            
                                   |                                            
                                 AGC
14785    2376654    ......TT......T..C.T.......AT..GG..........                   2376611
                                \                                               
                                |                                               
                                A
14785    5161878    .......A.C.-.G..T..G...T...T...TGA.....A...                   5161919
14785    6556682    ...A..C......G.AG....A.--..T....G......G..                    6556722
                              \                                                 
                              |                                                 
                              A
14785    11765797                    ..T........T.............TAAG...----..C...T  11765759
14785    13374369   ...TATT.....--..G..G...........C.T....                        13374404
14785    16121155   ......----...CA.T...........T..GG.........                    16121192
14785    19448271   ....T..A.C.-....TGGG...T...T...GG...........                  19448313
14785    22093919   ...CAG......--..T...C.....A..T.CG.............                22093876
14785    29513361   ...A...A..-.GG..T...........T..GG....                         29513396
14785    30473517   .AG...------..AC...G........T..GG...........                  30473554
14785    35045789   ......TT......T..C.T.......AT..GG..........                   35045746
                                \                                               
                                |                                               
                                A
14785    37831013   .......A.C.-.G..T..G...T...T...TGA.....A...                   37831054
14785    39225817   ...A..C......G.AG....A.--..T....G......G..                    39225857
                              \                                                 
                              |                                                 
                              A
14785    44434932                    ..T........T.............TAAG...----..C...T  44434894
14785    46043504   ...TATT.....--..G..G...........C.T....                        46043539
14785    48790290   ......----...CA.T...........T..GG.........                    48790327
14785    52117406   ....T..A.C.-....TGGG...T...T...GG...........                  52117448
14785    54763054   ...CAG......--..T...C.....A..T.CG.............                54763011
14785    365387     G...A..A.C.-.G..T..G...........GG...........                  365429
14785    849231     ...A...A.C..G-..T..G...........GT...........                  849189
14785    4832559    .....T.A.C.-.G..T....AT........GG....T....                    4832519
14785    6010522    ..G.A..A.C..G-..T..G...........GG........A..                  6010564
14785    10444447   C....T.A.C.-.G.....G.........T.GG...........                  10444489
14785    10810948   ...A..T-----....T.T............C......C.....                  10810910
14785    12432527   ...A...A.C..-G..G..G...G..A....C...T...T..                    12432487
14785    12447536   ......C..-......C......                                       12447558
                                  \                                             
                                  |                                             
                                  T
14785    12518968   .....T.A.C.-.G..T..G...........GG....                         12519003
14785    19269149   .......GGT.-....T..G...........GG.C....                       19269112
14785    27042908   ......C.CA..-G..T.G....T.....T..T..A...T....                  27042950
14785    27760391   .A.........-...ATT.............GGA......T...                  27760348
                           \                                                    
                           |                                                    
                           A
14785    30271467   -A.....A.C..-G..T..G...T.......GG....T.T.....                 30271509
14785    31599361   G...C..A..---T..T..G...........GG.......                      31599397
14785    33034522   G...A..A.C.-.G..T..G...........GG...........                  33034564
14785    33518366   ...A...A.C..G-..T..G...........GT...........                  33518324
14785    37501694   .....T.A.C.-.G..T....AT........GG....T....                    37501654
14785    38679657   ..G.A..A.C..G-..T..G...........GG........A..                  38679699
14785    43113582   C....T.A.C.-.G.....G.........T.GG...........                  43113624
14785    43480083   ...A..T-----....T.T............C......C.....                  43480045
14785    45101662   ...A...A.C..-G..G..G...G..A....C...T...T..                    45101622
14785    45116671   ......C..-......C......                                       45116693
                                  \                                             
                                  |                                             
                                  T
14785    45188103   .....T.A.C.-.G..T..G...........GG....                         45188138
14785    51938284   .......GGT.-....T..G...........GG.C....                       51938247
14785    1363340    .......A.C..-G..T...............G.....G.....                  1363382
14785    34032475   .......A.C..-G..T...............G.....G.....                  34032517
14785    16780476   .......-.AT.GG..T...............G......                       16780513
14785    49449611   .......-.AT.GG..T...............G......                       49449648
14785    14660354   .......A.C..-G..T..G.........T.GG...........                  14660312
14785    16099721   .........C..-C..T..G............G...T..T....                  16099763
14785    24829398   .......A.C..-G..T..G...........GG......G....                  24829440
14785    47329489   .......A.C..-G..T..G.........T.GG...........                  47329447
14785    48768856   .........C..-C..T..G............G...T..T....                  48768898
14785    10059332   .......A.C..-G..T..GG..........G.......T....                  10059374
14785    13451966   .......A.C..-G..T..G........T..GG...........                  13452008
14785    20238258   ....--....---...T..G......A....GG...........                  20238296
14785    25743789   .......A.C..-G..T..G......T.....G......T....                  25743747
14785    42728467   .......A.C..-G..T..GG..........G.......T....                  42728509
14785    46121101   .......A.C..-G..T..G........T..GG...........                  46121143
14785    52907393   ....--....---...T..G......A....GG...........                  52907431
14785    7951035    ....A..A.T...-..T..G...........GG............                 7950992
14785    9306851    .....T.......--.G..G....C.T....TG...........                  9306892
14785    11976826   .....A.A.C..-G..T..G...........GG.......G...                  11976868
14785    40620170   ....A..A.T...-..T..G...........GG............                 40620127
14785    41975986   .....T.......--.G..G....C.T....TG...........                  41976027
14785    44645961   .....A.A.C..-G..T..G...........GG.......G...                  44646003
14785    153070     ...A...A.C..-G..T..G...........GG....T......                  153028
14785    1548813    .....-.A.C..-G..T..G..C........GG...........                  1548772
14785    2007521    ...-...A.C..-G..T..G...........GG...........                  2007562
14785    3287107    .......-.AT.GG..T..G.......T...GG......                       3287070
14785    17256261   .......A.C..-G..T..G.........TGGG...........                  17256219
14785    20245596   .....T.A.C..-...T..G...........GG.C...C.....                  20245638
14785    29688006   ....--..........TT..-...G..G...GG...........A.T.A...          29687957
                               \                                                
                               |                                                
                               T
14785    32822205   ...A...A.C..-G..T..G...........GG....T......                  32822163
14785    34217948   .....-.A.C..-G..T..G..C........GG...........                  34217907
14785    34676656   ...-...A.C..-G..T..G...........GG...........                  34676697
14785    35956242   .......-.AT.GG..T..G.......T...GG......                       35956205
14785    49925396   .......A.C..-G..T..G.........TGGG...........                  49925354
14785    52914731   .....T.A.C..-...T..G...........GG.C...C.....                  52914773
14785    1739143    .......A.C..G-..T..G........T..--...........AG.....           1739096
14785    2190768    ...................T.C......T.C.G.C.......T..G..-A........    2190706
                         \        \  \                                          
                         |        |  |                                          
                        TT        T ATT
14785    7915753    .T-..A.......G..T..G............G..T....-----...--.......A.T  7915701
                             \                                                  
                             |                                                  
                             T
14785    8475740    .....T.A.C..-G..T..G...T........G....T......                  8475698
14785    10651860   .....A..T...-G..T..G...T.....A..GA..........                  10651903
                         \                                                      
                         |                                                      
                         A
14785    34408278   .......A.C..G-..T..G........T..--...........AG.....           34408231
14785    34859903   ...................T.C......T.C.G.C.......T..G..-A........    34859841
                         \        \  \                                          
                         |        |  |                                          
                        TT        T ATT
14785    40584888   .T-..A.......G..T..G............G..T....-----...--.......A.T  40584836
                             \                                                  
                             |                                                  
                             T
14785    41144875   .....T.A.C..-G..T..G...T........G....T......                  41144833
14785    43320995   .....A..T...-G..T..G...T.....A..GA..........                  43321038
                         \                                                      
                         |                                                      
                         A
14785    1185429    .......A.C.-.G..T..G......-T...G............                  1185470
14785    12808905   --.....A.C..G-..T..G...........G.............                 12808864
14785    14901094   ...A...A.C...-..T..G...........GGA..........                  14901052
14785    15977960   .....TCTT....-..G...............G......                       15977997
14785    18472945   A......A.C..-G..T..G...........GG....TG.....                  18472987
14785    21560967   .......G.C..-G..T..G......A....GGA..........                  21561009
14785    33854564   .......A.C.-.G..T..G......-T...G............                  33854605
14785    45478040   --.....A.C..G-..T..G...........G.............                 45477999
14785    47570229   ...A...A.C...-..T..G...........GGA..........                  47570187
14785    48647095   .....TCTT....-..G...............G......                       48647132
14785    51142080   A......A.C..-G..T..G...........GG....TG.....                  51142122
14785    54230102   .......G.C..-G..T..G......A....GGA..........                  54230144
14785    2422778    A......A.C.-....T..G.......T...GG.......T..                   2422737
14785    12383992   .......A.C.--...T..G...........GG......T....                  12384033
14785    20249531   .......A.C..-GC.T..G........T..GG...........                  20249489
14785    21343108   .....T.A.C..--..T..............GG...C..                       21343144
14785    27373192   .T.....-----G...T..G.......T...GG....T.....                   27373229
14785    27557800   .C..--.......CTG.---.......T....G...........                  27557838
14785    35091913   A......A.C.-....T..G.......T...GG.......T..                   35091872
14785    45053127   .......A.C.--...T..G...........GG......T....                  45053168
14785    52918666   .......A.C..-GC.T..G........T..GG...........                  52918624
14785    54012243   .....T.A.C..--..T..............GG...C..                       54012279
14785    2240318    .......AGC..G-..T..G...........GG............                 2240361
14785    10029612   .......A.C..-G..T....A.........GGA....C.....                  10029654
14785    13664512   ..C....A.A..-G..T..G...........GGA.....T....                  13664554
14785    13885205   .......G..-----.T..............GG...G.....                    13885169
14785    21319185   .......A.C..-G..TG.G...........GGA.....G....                  21319227
14785    24388674   ......-.TA.A.G.....T.......A....GA....                        24388638
14785    26679321   ..TT--.............G...TG......G.....-.....                   26679360
14785    34909453   .......AGC..G-..T..G...........GG............                 34909496
14785    42698747   .......A.C..-G..T....A.........GGA....C.....                  42698789
14785    46333647   ..C....A.A..-G..T..G...........GGA.....T....                  46333689
14785    46554340   .......G..-----.T..............GG...G.....                    46554304
14785    53988320   .......A.C..-G..TG.G...........GGA.....G....                  53988362
14785    5025010    .......A.C..-G..T..G.A.T.......GG......T....                  5025052
14785    7615159    ...A.T.A.T..-G.CT..T...T........G.C.........                  7615201
14785    12887125   ....A..A.C..-G..T..G........T..GG.....C.....                  12887083
14785    13958978   .....T.A.C..-T..T..G......T....GGC..........                  13959020
14785    18937207   .A.....A.C..-G..T..G...T.....T.GG...........                  18937249
14785    21717877   ....T..A.C..-G.....G......A....GG..TT.......                  21717919
14785    25893796   .......ATC..-G..T..G......A..T.GG...........                  25893838
14785    32560735   ......CA.C..-G..T..G......A....GGA..........                  32560777
14785    37694145   .......A.C..-G..T..G.A.T.......GG......T....                  37694187
14785    40284294   ...A.T.A.T..-G.CT..T...T........G.C.........                  40284336
14785    45556260   ....A..A.C..-G..T..G........T..GG.....C.....                  45556218
14785    46628113   .....T.A.C..-T..T..G......T....GGC..........                  46628155
14785    51606342   .A.....A.C..-G..T..G...T.....T.GG...........                  51606384
14785    54387012   ....T..A.C..-G.....G......A....GG..TT.......                  54387054
14785    3100748    .......AGC..G.T....-............G......G...                   3100789
14785    12556608   ......C....-...GG..G...T..C.....G.A...G...                    12556648
14785    24311998   .A.....A.C..-...TG.G...T.....A.G.....T...A..                  24312040
14785    35769883   .......AGC..G.T....-............G......G...                   35769924
14785    45225743   ......C....-...GG..G...T..C.....G.A...G...                    45225783
14785    13945445   .......A.C..G-..T..G...........G............                  13945403
14785    46614580   .......A.C..G-..T..G...........G............                  46614538
14785    20557459   .......A.C...-..T..............GG...........                  20557415
                        \                                                       
                        |                                                       
                       AA
14785    30958537   .......A.C..C-..T..G...........GG.............A.A...T.T...G.  30958478
                                                                \               
                                                                |               
                                                                A
14785    53226594   .......A.C...-..T..............GG...........                  53226550
                        \                                                       
                        |                                                       
                       AA
14785    2086325    .......A.C..G-..T..G...........GG...........                  2086283
14785    25234458   .......A.C..G-.............T...GG...........                  25234416
14785    34755460   .......A.C..G-..T..G...........GG...........                  34755418
14785    27816441   .......A.C..G-..T..G............G...........                  27816399
14785    9260055    ...T...A.C..G-..T..G...........GG...........                  9260013
14785    10869432   .....T.A.C..T-..G..G...........GG...........                  10869474
14785    15356424   .......A.C..G-..T..G...........GG...........                  15356382
14785    16494849   .......A.T..G-..T.G............GG...........                  16494807
14785    18322025   .......A.C..--..T..G...........GG...........                  18322066
14785    23701871   .......A....G-..T........A.....GG...........                  23701829
14785    23798361   .......A....G-..T..G...........GG.....C.....                  23798319
14785    31275087   .......A.C..G-..T..G...........G............                  31275129
14785    41929190   ...T...A.C..G-..T..G...........GG...........                  41929148
14785    43538567   .....T.A.C..T-..G..G...........GG...........                  43538609
14785    48025559   .......A.C..G-..T..G...........GG...........                  48025517
14785    49163984   .......A.T..G-..T.G............GG...........                  49163942
14785    50991160   .......A.C..--..T..G...........GG...........                  50991201
14785    2986994    .......A.C..-T..T..G...........GG.......T..                   2987035
14785    35656129   .......A.C..-T..T..G...........GG.......T..                   35656170
14785    9710528    .....T.A.C..G-..T..G............G...........                  9710570
14785    42379663   .....T.A.C..G-..T..G............G...........                  42379705
14785    4607241    .......A.C..--.CT..............GG........A..                  4607200
14785    4977489    G...AA.-.C..G-..T..G............G...........                  4977448
14785    9480867    .A.....A.T..G-..G..G...........GG.......G...                  9480909
14785    20549727   ......T...T..G..C..G..........T......                         20549689
                            \      \                                            
                            |      |                                            
                            A      T
14785    20734968   .A.....A.C...-..T..G............GA....C.....                  20734926
14785    22240781   .......ATC..G-..T..G............G........A..                  22240823
14785    27522689   .......A.CT.G-..T..G...........GG...........                  27522731
14785    37276376   .......A.C..--.CT..............GG........A..                  37276335
14785    37646624   G...AA.-.C..G-..T..G............G...........                  37646583
14785    42150002   .A.....A.T..G-..G..G...........GG.......G...                  42150044
14785    53218862   ......T...T..G..C..G..........T......                         53218824
                            \      \                                            
                            |      |                                            
                            A      T
14785    53404103   .A.....A.C...-..T..G............GA....C.....                  53404061
14785    54909916   .......ATC..G-..T..G............G........A..                  54909958
14785    7974511    .......A.T..-G..T..G...T...G...GG..........                   7974552
14785    14419514   .......A.A..-G..G..G...........GG.........                    14419554
14785    14784239   .A.....A.C..G-..T..............GG...........                  14784281
14785    27987366   ......C...G..G..-GGG.A.T...T............G.--TC..T...G..A.A.T  27987423
                     \                                                          
                     |                                                          
                     G
14785    28998141   .A.....A.C..G-..T..G...........GGA..........                  28998183
14785    40643646   .......A.T..-G..T..G...T...G...GG..........                   40643687
14785    47088649   .......A.A..-G..G..G...........GG.........                    47088689
14785    47453374   .A.....A.C..G-..T..............GG...........                  47453416
14785    1513684    .....---------..T..G...........GG...........                  1513718
14785    1869802    ....A..A.CT.G-..T..G...........GG...........                  1869844
14785    6751214    .......A.C...-..T..G...........GG........A..                  6751172
14785    8862711    .......A.C..G-..T..G.......T.T..G...........                  8862669
14785    9769774    .......A.A..G-....GG...........GG......T....                  9769732
14785    13905469   ...A...A.C..G-..T..G...........GGA..........                  13905511
14785    14497853   ......C.....G.T.G..G..G.........                              14497821
                             \                                                  
                             |                                                  
                             G
14785    14719340   .A..A..A.C...-..T..G...........GGA..........                  14719382
14785    16327905   .......A.T..G-..T..G.....C.....GG...........                  16327947
14785    19975070   .......AGT..G-..C..GG..........GG...........                  19975028
14785    23445494   .......A.C..G-..T..G...........GG...........                  23445536
14785    26146367   ...A...A.C..G-..T..G.T.........C............                  26146409
14785    26677044   .......A.A..G-..T..G...........GT..T........                  26677086
14785    28275492   .T.....A.T..G-..T..........T...GT...........                  28275534
14785    30546026   .......A.TT.G-..T........CC....GG...........                  30545984
14785    31385274   ....A..A.C..G-..T..G...........GG......A....                  31385316
14785    34182819   .....---------..T..G...........GG...........                  34182853
14785    34538937   ....A..A.CT.G-..T..G...........GG...........                  34538979
14785    39420349   .......A.C...-..T..G...........GG........A..                  39420307
14785    41531846   .......A.C..G-..T..G.......T.T..G...........                  41531804
14785    42438909   .......A.A..G-....GG...........GG......T....                  42438867
14785    46574604   ...A...A.C..G-..T..G...........GGA..........                  46574646
14785    47166988   ......C.....G.T.G..G..G.........                              47166956
                             \                                                  
                             |                                                  
                             G
14785    47388475   .A..A..A.C...-..T..G...........GGA..........                  47388517
14785    48997040   .......A.T..G-..T..G.....C.....GG...........                  48997082
14785    52644205   .......AGT..G-..C..GG..........GG...........                  52644163
14785    56133896   .......A.C..G-..T..G...........GG...........                  56133938
14785    356199     ....T..A.C..-G..T..G.A.........G.....T.....                   356158
14785    2495681    .......A.C...-..T..G.......TT..GG...........                  2495639
14785    9984544    ....-..A.T..G-.....G...........GG.....C.....                  9984503
14785    11794227   ...A.TGA.C...-..T..G...........GG...........                  11794269
14785    16089212   .A.AA..-.....G..T......T........G.....                        16089176
14785    29153739   .......A.C..G-..T..G...........GG...........                  29153697
14785    30522282   .......A.C.CG-..T..G........G..GG...........                  30522240
14785    33025334   ....T..A.C..-G..T..G.A.........G.....T.....                   33025293
14785    35164816   .......A.C...-..T..G.......TT..GG...........                  35164774
14785    42653679   ....-..A.T..G-.....G...........GG.....C.....                  42653638
14785    44463362   ...A.TGA.C...-..T..G...........GG...........                  44463404
14785    48758347   .A.AA..-.....G..T......T........G.....                        48758311
14785    78355      .....G.A.C..G-..TG.............GG........A..                  78313
14785    7358788    .......A.C..G-..T..G...........GG........A..                  7358830
14785    20824227   ...AAT...C.-.G..T..G...........GG....T....                    20824267
14785    23937676   ...A...A.C..-...T..G...........GG....                         23937711
14785    26191314   .......A.C..G-..G..............GGA....GT....                  26191356
14785    28264591   ...A...A.C...-..G..G...........GG....A......                  28264549
14785    32747490   .....G.A.C..G-..TG.............GG........A..                  32747448
14785    40027923   .......A.C..G-..T..G...........GG........A..                  40027965
14785    53493362   ...AAT...C.-.G..T..G...........GG....T....                    53493402
14785    2671643    ......GG.C..--..T..T.........T.GG...........                  2671684
14785    5043883    .......AGC...-..T..G...........GG..A........                  5043841
14785    6558446    .......A..----..TT.GG......G...G..........                    6558409
14785    8143785    ....A..A.TG.G-..T..G...........GG......T....                  8143827
14785    9228921    ...TA..GTC..G-..T..G...........GG...........                  9228879
14785    9512237    .....----------.T..G...........GG...........                  9512270
14785    19679231   ...A...A.C..G-..T..G.C.........GG...........                  19679273
14785    22615125   .......A.C..G-..T..G...........GG..G........                  22615083
14785    24799175   .......A.C..G-..T..G........T..GG...........                  24799133
14785    26596237   .......A..----..T..G...........GG....T......                  26596198
14785    35340778   ......GG.C..--..T..T.........T.GG...........                  35340819
14785    37713018   .......AGC...-..T..G...........GG..A........                  37712976
14785    39227581   .......A..----..TT.GG......G...G..........                    39227544
14785    40812920   ....A..A.TG.G-..T..G...........GG......T....                  40812962
14785    41898056   ...TA..GTC..G-..T..G...........GG...........                  41898014
14785    42181372   .....----------.T..G...........GG...........                  42181405
14785    52348366   ...A...A.C..G-..T..G.C.........GG...........                  52348408
14785    55284260   .......A.C..G-..T..G...........GG..G........                  55284218
14785    3155249    .....G.A.C..G-..T..G........T...T...........                  3155291
14785    7124511    A...T..--..C.......G...........GG..T.....A..                  7124554
                                   \                                            
                                   |                                            
                                  GT
14785    10657996   .......A....GG....G-...T.......GG...........                  10657949
                             \                                                  
                             |                                                  
                         TCGGG
14785    12340083   ...--.CT........G.GG............T..                           12340051
14785    12564377   .......A.C..G-..TG.G...........GG...........                  12564335
14785    15821263   .......A.C..--..T..G......AT...GG.........                    15821302
14785    27019114   ...A...G..----..T..G............G...........                  27019153
14785    28330732   .......A.T..-G..T..G...........GGA..T.....                    28330692
14785    31690671   .......A.C..--..T.G-...........G.....T......                  31690631
14785    35824384   .....G.A.C..G-..T..G........T...T...........                  35824426
14785    39793646   A...T..--..C.......G...........GG..T.....A..                  39793689
                                   \                                            
                                   |                                            
                                  GT
14785    43327131   .......A....GG....G-...T.......GG...........                  43327084
                             \                                                  
                             |                                                  
                         TCGGG
14785    45009218   ...--.CT........G.GG............T..                           45009186
14785    45233512   .......A.C..G-..TG.G...........GG...........                  45233470
14785    48490398   .......A.C..--..T..G......AT...GG.........                    48490437
14785    419667     ......T...-......TGT............G......T..G.----A...T.....G.  419722
                                   \                                            
                                   |                                            
                                   A
14785    8437573    .....--.........C..G..........                                8437600
14785    27063642   .......A.C..G.-.G..G......A....G............                  27063684
14785    33088802   ......T...-......TGT............G......T..G.----A...T.....G.  33088857
                                   \                                            
                                   |                                            
                                   A
14785    41106708   .....--.........C..G..........                                41106735
14785    3220599    .....A....G.---.G...............G.....C.....                  3220641
                        \                                                       
                        |                                                       
                       AT
14785    4711284    .......A.C..G.-.T..G...........GG......T....                  4711326
14785    10034724   ...............--..G..............C..                         10034760
                         \  \                                                   
                         |  |                                                   
                         C  A
14785    16189813   .......A.C..-G..T..G.......A....G......G..                    16189853
14785    35889734   .....A....G.---.G...............G.....C.....                  35889776
                        \                                                       
                        |                                                       
                       AT
14785    37380419   .......A.C..G.-.T..G...........GG......T....                  37380461
14785    42703859   ...............--..G..............C..                         42703895
                         \  \                                                   
                         |  |                                                   
                         C  A
14785    48858948   .......A.C..-G..T..G.......A....G......G..                    48858988
14785    11783161   .......A.C....-.T..........T...GGA.....T....                  11783203
14785    17186186   .A..A..A.C..GT-.G..............GG...........                  17186144
14785    44452296   .......A.C....-.T..........T...GGA.....T....                  44452338
14785    49855321   .A..A..A.C..GT-.G..............GG...........                  49855279
14785    343369     .......A.C..-G..TG.........T....T.........                    343409
14785    13337886   .......A.C..G.-.T..G...........GG....T...A..                  13337844
14785    33012504   .......A.C..-G..TG.........T....T.........                    33012544
14785    46007021   .......A.C..G.-.T..G...........GG....T...A..                  46006979
14785    4350599    .......-..T..--CT..G.........T.G.......T....                  4350639
14785    8911287    ......-GG.......T..G...T........G...                          8911253
14785    10701756   C......A.C..-G..T..G...........TG.........                    10701796
14785    10982364   ......-......G..C.....T......                                 10982337
14785    17900668   .A...A.A.C...C-....G..G........GG...........                  17900710
14785    18221356   .......A.C..-G..T..G........T..GG......T..                    18221316
14785    20894271   .A.....A.C..-G..T..G...........GG.C.......                    20894311
14785    22291977   ...A...A.C..G.-.C..G...T.......GG........A..                  22291935
14785    37019734   .......-..T..--CT..G.........T.G.......T....                  37019774
14785    41580422   ......-GG.......T..G...T........G...                          41580388
14785    43370891   C......A.C..-G..T..G...........TG.........                    43370931
14785    43651499   ......-......G..C.....T......                                 43651472
14785    50569803   .A...A.A.C...C-....G..G........GG...........                  50569845
14785    50890491   .......A.C..-G..T..G........T..GG......T..                    50890451
14785    53563406   .A.....A.C..-G..T..G...........GG.C.......                    53563446
14785    54961112   ...A...A.C..G.-.C..G...T.......GG........A..                  54961070
14785    447907     ......T......C..--GT.......T....G......T..G.-..---.AT....AGT  447962
                             \                                                  
                             |                                                  
                            GG
14785    4472710    ...A...A.T..G-.....G...........GG..........                   4472751
14785    7350715    ....---.....---.T..G........T..GG...........                  7350678
14785    11873393   CA....-..A..GT.....G.............A.A.....A..                  11873436
                                     \                                          
                                     |                                          
                                     T
14785    14734118   ..G....A.C..G.-.T.GG.......T.T..G...........                  14734160
14785    25467789   .......A.C.-.G..T..G.....G.....GG....T...                     25467828
14785    33117042   ......T......C..--GT.......T....G......T..G.-..---.AT....AGT  33117097
                             \                                                  
                             |                                                  
                            GG
14785    37141845   ...A...A.T..G-.....G...........GG..........                   37141886
14785    40019850   ....---.....---.T..G........T..GG...........                  40019813
14785    44542528   CA....-..A..GT.....G.............A.A.....A..                  44542571
                                     \                                          
                                     |                                          
                                     T
14785    47403253   ..G....A.C..G.-.T.GG.......T.T..G...........                  47403295
14785    15903641   ......-..A.C.G..T..G........T..GG...........                  15903598
                                   \                                            
                                   |                                            
                                   G
14785    48572776   ......-..A.C.G..T..G........T..GG...........                  48572733
                                   \                                            
                                   |                                            
                                   G
14785    3188738    .......                                                       3188744
14785    17401325                 ..T..G...........GG............T..A...T.T...G.  17401277
                                                               \                
                                                               |                
                                                             TAG
14785    26041557   ...A..T...............C...T.T...G......G..                    26041507
                                 \                                              
                                 |                                              
                         GGTCACTGA
14785    35857873   .......                                                       35857879
14785    50070460                 ..T..G...........GG............T..A...T.T...G.  50070412
                                                               \                
                                                               |                
                                                             TAG
14785    3894720    ..........G..G.G...G......                                    3894745
14785    10258507   .....--....C.TC.T..G...A.......                               10258479
14785    10448999   ......C..---...AG.........A.....G..T.....                     10448962
14785    12627312   ....A.-T.C.....G......-...TT..C.G....A....                    12627273
14785    15986999   .......---..C...T..G............                              15987029
                                   \                                            
                                   |                                            
                                  GT
14785    16179609   .......G.-......G.C...T........                               16179639
                                  \                                             
                                  |                                             
                                  G
14785    36563855   ..........G..G.G...G......                                    36563880
14785    42927642   .....--....C.TC.T..G...A.......                               42927614
14785    43118134   ......C..---...AG.........A.....G..T.....                     43118097
14785    45296447   ....A.-T.C.....G......-...TT..C.G....A....                    45296408
14785    48656134   .......---..C...T..G............                              48656164
                                   \                                            
                                   |                                            
                                  GT
14785    48848744   .......G.-......G.C...T........                               48848774
                                  \                                             
                                  |                                             
                                  G
14785    11061012   .......A.T..G-..T..G...........G..........                    11061052
14785    43730147   .......A.T..G-..T..G...........G..........                    43730187
14785    11023801   .A....-......G---..G.......T..............                    11023838
14785    15998664   ......C..A.A.G..T............                                 15998693
                         \                                                      
                         |                                                      
                         C
14785    31337976   .......G........T........C.AT...G.........T...---..AG......T  31338038
                         \      \  \                          \                 
                         |      |  |                          |                 
                         C    GTT  T                          A
14785    43692936   .A....-......G---..G.......T..............                    43692973
14785    48667799   ......C..A.A.G..T............                                 48667828
                         \                                                      
                         |                                                      
                         C
14785    3163830    .......AGC..G.-.G......T.......GG...G......                   3163789
14785    4510245    ....A..A.C..G-..T..............GG.........                    4510205
14785    35832965   .......AGC..G.-.G......T.......GG...G......                   35832924
14785    37179380   ....A..A.C..G-..T..............GG.........                    37179340
14785    2801006    .......A.C...-..T..G...........GG......G..                    2801046
14785    22483108   ....--......--..T..G..G........CG......T..                    22483071
14785    23222314   .......-.TCA.G..T..G.......-...GG.........                    23222275
14785    35470141   .......A.C...-..T..G...........GG......G..                    35470181
14785    55152243   ....--......--..T..G..G........CG......T..                    55152206
14785    55917916   .......-.TCA.G..T..G.......-...GG.........                    55917877
14785    15274855   .C....C...-........G...............G.......                   15274897
                                   \                                            
                                   |                                            
                                   A
14785    24520131   .....--......G..G..--.T...T....TG.......                      24520166
14785    25099554   .....-......-..G.....T....                                    25099531
14785    26656687   ......GA.C..G-..T..G...........GG.........                    26656647
14785    31190367   ..G..G.-..-.....TC.............GG......A....                  31190409
                                        \                                       
                                        |                                       
                                        G
14785    47943990   .C....C...-........G...............G.......                   47944032
                                   \                                            
                                   |                                            
                                   A
14785    1048451    .......A.C..G-..T..G............G....T....                    1048411
14785    1177987    .C....C.....--.GG..........T.T..G......T..                    1177948
14785    2429606    .......AG...G.-.T..G...........                               2429635
14785    4210073    ......T....--...G..T.A...........A.......                     4210035
14785    6678698    ...A...A.C..G-..T..G...........GG.........                    6678658
14785    11169772   ......C...-..G.G...G.......A.T.....TG.....                    11169731
                                     \                                          
                                     |                                          
                                     T
14785    15117938   ......T....AGG..T...........                                  15117965
                    \                                                           
                    |                                                           
                    T
14785    22643659   ...-.A..CC..--.G......C.........G.........-...T.A..A.......T  22643603
                                                                  \             
                                                                  |             
                                                                  G
14785    24366736   A...A........T---..G...........GG...........                  24366778
                           \                                                    
                           |                                                    
                          AG
14785    33717586   .......A.C..G-..T..G............G....T....                    33717546
14785    33847122   .C....C.....--.GG..........T.T..G......T..                    33847083
14785    35098741   .......AG...G.-.T..G...........                               35098770
14785    36879208   ......T....--...G..T.A...........A.......                     36879170
14785    39347833   ...A...A.C..G-..T..G...........GG.........                    39347793
14785    43838907   ......C...-..G.G...G.......A.T.....TG.....                    43838866
                                     \                                          
                                     |                                          
                                     T
14785    47787073   ......T....AGG..T...........                                  47787100
                    \                                                           
                    |                                                           
                    T
14785    55312794   ...-.A..CC..--.G......C.........G.........-...T.A..A.......T  55312738
                                                                  \             
                                                                  |             
                                                                  G
14785    55576072   C....-....G..G..T...--..CA....T.CA........                    55576034
14785    1577341    .A.A...ACC..G-..T..............GG.........                    1577301
14785    5042864    ...AA..A.C..G-..T............T.GG.........                    5042904
14785    18649083   ........--.C..C.T.....G..CAT....G...........                  18649126
                                                       \                        
                                                       |                        
                                                      TA
14785    30096699   .T.---......--..T..G............G.........                    30096663
14785    34246476   .A.A...ACC..G-..T..............GG.........                    34246436
14785    37711999   ...AA..A.C..G-..T............T.GG.........                    37712039
14785    51318218   ........--.C..C.T.....G..CAT....G...........                  51318261
                                                       \                        
                                                       |                        
                                                      TA
14785    4180944    .A.....A.C..G.-.T..G...........G....C.....                    4180984
14785    36850079   .A.....A.C..G.-.T..G...........G....C.....                    36850119
14785    22474473   .......A.C...-..T..G...........GG........                     22474434
14785    55143608   .......A.C...-..T..G...........GG........                     55143569
14785    29770636   .......A.TG.G.-.T....A.....T....G.........                    29770596
                    \                                                           
                    |                                                           
                    CA
14785    16963962   ......C......GA.G.G........A..-......AC.....                  16964008
                       \                                                        
                       |                                                        
                    GGCT
14785    49633097   ......C......GA.G.G........A..-......AC.....                  49633143
                       \                                                        
                       |                                                        
                    GGCT
14785    2508585    .....--..A.....--CTG.T......T...G......G....                  2508546
14785    13198057   .............--CT..G........T..GG......                       13198095
                           \                                                    
                           |                                                    
                          TG
14785    22454210   .......T..........                                            22454191
                         \                                                      
                         |                                                      
                        CC
14785    23539904   .......A.C..G.-.T..G......A....GG.........                    23539944
14785    35177720   .....--..A.....--CTG.T......T...G......G....                  35177681
14785    45867192   .............--CT..G........T..GG......                       45867230
                           \                                                    
                           |                                                    
                          TG
14785    55123345   .......T..........                                            55123326
                         \                                                      
                         |                                                      
                        CC
14785    2142177    .T.......-...G..T..G...........GG......T..                    2142134
                           \       \                                            
                           |       |                                            
                          GG       T
14785    3891636    .......G.------C...............                               3891660
14785    15037648   .A.A--..CT.....--............T......C.....                    15037611
14785    16189386   ......-..AT.....T..G..T....T...TG......                       16189424
                                  \                                             
                                  |                                             
                                  G
14785    30159815   ..........T.C.--...C......T.T.....C......                     30159775
                         \                                                      
                         |                                                      
                        GC
14785    34811312   .T.......-...G..T..G...........GG......T..                    34811269
                           \       \                                            
                           |       |                                            
                          GG       T
14785    36560771   .......G.------C...............                               36560795
14785    47706783   .A.A--..CT.....--............T......C.....                    47706746
14785    48858521   ......-..AT.....T..G..T....T...TG......                       48858559
                                  \                                             
                                  |                                             
                                  G
14785    27402588   .......A.C.-.G..T..G...........G.......-....                  27402629
14785    27964904   ....A.TT...----.C..G...........GG.........                    27964941
```
