## Supplementary File S1B for "Recurrent erosion of *COA1/MITRAC15* demonstrates gene dispensability in oxidative phosphorylation": Supplementary_File_S1B.txt (part 367 of 732)

```
14785    15742917   .......A.C..G.T...G-...........G.........A..                  15742959
14785    48412052   .......A.C..G.T...G-...........G.........A..                  48412094
14785    613394     ....C.......GG.A.G.GG........AG.G...C......A..-...........TG  613456
                        \                  \                 \                  
                        |                  |                 |                  
                       TC                  T                 G
14785    33282529   ....C.......GG.A.G.GG........AG.G...C......A..-...........TG  33282591
                        \                  \                 \                  
                        |                  |                 |                  
                       TC                  T                 G
14785    20343716   .....A....G.--T........G......-.G.....C..                     20343755
                        \                                                       
                        |                                                       
                       AT
14785    27941925   .......A.C..-G..G..G...........GG......                       27941888
14785    53012851   .....A....G.--T........G......-.G.....C..                     53012890
                        \                                                       
                        |                                                       
                       AT
14785    755755     .A..ATC..A.................T...........T.AA...---..AG....A..  755698
                    \                   \                                       
                    |                   |                                       
                    A                   A
14785    33424890   .A..ATC..A.................T...........T.AA...---..AG....A..  33424833
                    \                   \                                       
                    |                   |                                       
                    A                   A
14785    9842875    .....TT...-....AG....................                         9842839
                           \                                                    
                           |                                                    
                           T
14785    24593532   ...........C..T.G.G......                                     24593556
14785    42512010   .....TT...-....AG....................                         42511974
                           \                                                    
                           |                                                    
                           T
14785    1223013    ..G..TTG.....G..--C..C....A..T...TG.........                  1222972
14785    2206660    ......TG....                                                  2206649
14785    9214083    ......-...G.G...T..G..........CTG......                       9214121
                                   \                                            
                                   |                                            
                                   T
14785    21489514   --..A.T..A...G..T....A....A............G..                    21489471
                                                \                               
                                                |                               
                                             TTAA
14785    33892148   ..G..TTG.....G..--C..C....A..T...TG.........                  33892107
14785    34875795   ......TG....                                                  34875784
14785    41883218   ......-...G.G...T..G..........CTG......                       41883256
                                   \                                            
                                   |                                            
                                   T
14785    54158649   --..A.T..A...G..T....A....A............G..                    54158606
                                                \                               
                                                |                               
                                             TTAA
14785    31797612   .......G.T..G.T...G-...........GG...........                  31797654
14785    6266683    ....C..A.C..G-..T...............G......                       6266646
14785    22839719   .......A.T..G-..G..G............G......                       22839756
14785    38935818   ....C..A.C..G-..T...............G......                       38935781
14785    55508656   .......A.T..G-..G..G............G......                       55508693
14785    10325105   .......A.T.AG.T...G-...........GG........A...                 10325148
14785    42994240   .......A.T.AG.T...G-...........GG........A...                 42994283
14785    6426630    ...A.A.A.C..GC..-..G...........GG.........                    6426670
14785    39095765   ...A.A.A.C..GC..-..G...........GG.........                    39095805
14785    2129463    .....--.T......CT......T......                                2129490
14785    2187670    .......G.C..-G..TT.G.....G......G.....                        2187706
14785    29814067   ...--....A.C....T..G...........GG......                       29814104
                                  \                                             
                                  |                                             
                                  G
14785    34798598   .....--.T......CT......T......                                34798625
14785    34856805   .......G.C..-G..TT.G.....G......G.....                        34856841
14785    14020024   .............G.....G....C...                                  14019993
                         \          \                                           
                         |          |                                           
                        CA         TA
14785    46689159   .............G.....G....C...                                  46689128
                         \          \                                           
                         |          |                                           
                        CA         TA
14785    1133642    .A..A.G....T.G.GG...-.......T...GA.........                   1133601
14785    12630858   ....--T.........CC....C........                               12630886
14785    20889766   .......A.C..-G..T..G......C....GT.....                        20889730
14785    22875532   ....T.T..-.A.G....G...........-GG......T.....                 22875575
                        \                                                       
                        |                                                       
                        A
14785    32302984   A.....TT......A.TG--............G....T......                  32303025
14785    33802777   .A..A.G....T.G.GG...-.......T...GA.........                   33802736
14785    45299993   ....--T.........CC....C........                               45300021
14785    53558901   .......A.C..-G..T..G......C....GT.....                        53558865
14785    55544345   ....T.T..-.A.G....G...........-GG......T.....                 55544388
                        \                                                       
                        |                                                       
                        A
14785    3961445    .......A.C..G.T...G-...........G............                  3961403
14785    36630580   .......A.C..G.T...G-...........G............                  36630538
14785    984304     ......CT.....CT--..G............G........                     984266
14785    33653439   ......CT.....CT--..G............G........                     33653401
14785    26033365   ....A..A.C..G.T...G-...........GG...........                  26033323
14785    11094793   .....TC......G.A.......T...GTG..................              11094744
                                        \                       \               
                                        |                       |               
                                        G                       A
14785    18390061   .....T.A.T..GGT.TT.............GG...........                  18390105
                                        \                                       
                                        |                                       
                                        G
14785    24053329   .......A.C..G.T....-..........TGG...........                  24053287
14785    43763928   .....TC......G.A.......T...GTG..................              43763879
                                        \                       \               
                                        |                       |               
                                        G                       A
14785    51059196   .....T.A.T..GGT.TT.............GG...........                  51059240
                                        \                                       
                                        |                                       
                                        G
14785    18901442   ....--.....TTTT........T.......GG...........                  18901399
                                        \                                       
                                        |                                       
                                       AA
14785    51570577   ....--.....TTTT........T.......GG...........                  51570534
                                        \                                       
                                        |                                       
                                       AA
14785    4081084    .......A.C..GCT....-...G.......GG...........                  4081042
14785    36750219   .......A.C..GCT....-...G.......GG...........                  36750177
14785    20192886   .......A.C..G.T...G-.C.........GG...........                  20192928
14785    52862021   .......A.C..G.T...G-.C.........GG...........                  52862063
14785    3211021    .....T.A.C..G.T...G-...........GG....T......                  3210979
14785    14647781   ....CT.......GA.G..-...T.......G............                  14647739
14785    22918013   .A..-.T..A......C.--......T....TG...........---......         22917967
14785    24696468   .....T.A.C..G.T...G-.........T.GG...........                  24696426
14785    26256079   ......-......G.CT..........T....                              26256110
                               \                                                
                               |                                                
                               G
14785    28763814   ...A...A.C..GGC...G-...........G............                  28763856
14785    31644040   ...A...A.C..GGC...G-...........GG...........                  31643998
14785    35880156   .....T.A.C..G.T...G-...........GG....T......                  35880114
14785    47316916   ....CT.......GA.G..-...T.......G............                  47316874
14785    55625411   .A..-.T..A......C.--......T....TG...........---......         55625365
14785    2377639    .......A.C..G.-.C.............--..GG........----A...T.T...G.  2377691
14785    35046774   .......A.C..G.-.C.............--..GG........----A...T.T...G.  35046826
14785    23931680   .......A.C..GTT...G.-...G......G............                  23931638
14785    24387747   .....TT...G...T.--...........                                 24387773
14785    28586159   .......-.AT.GG..T.............-....T........                  28586200
14785    27053603   ................-T..G.......T...G..........A.G..-...G......   27053661
                                            \                  \                
                                            |                  |                
                                            T                  A
14785    7246721    ....--.....C....T..............                               7246692
                                   \                                            
                                   |                                            
                                   G
14785    39915856   ....--.....C....T..............                               39915827
                                   \                                            
                                   |                                            
                                   G
14785    3170014    .......A.C..--.GTT..G...........C...........                  3170056
                                                   \                            
                                                   |                            
                                                   C
14785    35839149   .......A.C..--.GTT..G...........C...........                  35839191
                                                   \                            
                                                   |                            
                                                   C
14785    2962832    .........C..-G..T..G..........-.G......                       2962796
14785    35631967   .........C..-G..T..G..........-.G......                       35631931
14785    8031842    .......A.T..-G..T..G.......-...GG....T......                  8031883
14785    40700977   .......A.T..-G..T..G.......-...GG....T......                  40701018
14784    3941606    .T..C..A..G..G..C....T......T...G.........G..GTGAA..T.....G.  3941547
14784    10878544   ....A.CA.....T..T..G......A....GG..T...G..T..G..A...GT.A....  10878603
14784    1269776    ......C...G..G..T...........TG..G..T...T..A.AG..A.CAT.....GT  1269717
14784    13259994   ............C...T..G...........GGA..C.......A.T.A...T.TA..G.  13259935
14784    3848344    ...AA..A.C.A.G..T......T........G............GTGAA..C.T...G.  3848285
14784    11169891   .......A.C...G..T..G...........GCA..........AGT.A....AT...GT  11169832
14784    15024707   .......A.T......T..C...T.......GT...........AGT.A...T.TA..G.  15024648
14784    3990532    ....C..G.T..GG..T..G...........GG........AT..GTG.A..T.T.G.G.  3990473
14784    8270959    .......G.CTT..A.T..G...........GG...........ACT.A...T.T.....  8270900
14784    1254173    ......T......T..T.GG...T..A....GG..T.....C..A.T.A...G......T  1254232
14784    8385972    .....T.A.A...GT.T..G...T.......GG...........A...A...T.T.T.G.  8386031
14784    13637510   .......GGC...G..T..G...T.......GG..T........AGT.AC..T.T...A.  13637569
14784    10856826   ..........C..TT.T..G.....A............T.....AG..AA..T.T...G.  10856885
14784    15028513   .......G.C...G..T......T.......GG............CT.AT..T.T...G.  15028572
14784    6059626    ...A.TTG.....T..T.GG............G.......T...AG..AA..T.T..AG.  6059567
14784    2721333    .....GG.CA..T...G..G...T.A...T..G..T.......A.GAGA....T....A.  2721274
14784    2449804    ...A...A.C...G..C..G...........T............A.T.A...T.T...GA  2449745
14784    13091528   ......T.....GG..G..T............G......GG...A.T.A...T......T  13091587
14784    8268383    A......A........T..G...........GG....A......ATT.T...T.T...G.  8268324
14784    11540267   CA....TA.....G..T..GCA.....T...GG...........AG..A...T.T...G.  11540208
14784    1934226    ...A...G.T.AG...C..G...T.......GG...........AGT.AT..T.T...G.  1934285
14784    2740920    .......A.C...G..T..G.......A...CG...........ACT.C..ATG....G.  2740979
14784    3910213    .......A.C...G..T..T...........GG....TT.....AT..C...C.TA..G.  3910272
14784    11593565   .......A.C...T..T..G...........GGA..........A.T.A..AT.T...A.  11593506
14784    2782266    ....T..A.C.....GC..G...T....AA.GG...........AGT.A...T.T...G.  2782325
14784    406299     .....T.G.C...G..T..........TT......A...T....A.T.A...T.T...A.  406240
14784    15124923   ....T.T...GA..AGC..G...........GG............CT.AACAT....A..  15124982
14784    11574341   .......A.C...G.CT..G......A....GG...........AGT.A...T.T...G.  11574282
14784    13732973   ..G...T.....T...T..............C..G.TT...C....T...A.T..T..GT  13733032
14784    869299     .......A.C...G..T..G...T.G..T..G..........TAA.TTA...........  869240
14784    1491235    ......C...G..G..T.....C.C.......GA........G.AGTT..CAT....AGT  1491176
14784    7114069    ......T..T...GA.T..T.A.TC.................GAAGT.A...G.......  7114010
14784    13259065   .A..A.TT.....GA......T......T.....G..G....G.A.T.TA.AGA.A....  13259124
14784    11379765   ..G...TG.TT..G..T..G.........T.G.....T..T...A.T.A..AT.T...G.  11379824
14784    600806     .......A.T.A....T...............G...........A.T.A..ATTT...G.  600865
14784    11616846   .......A.....G..T.....G....T...........A....AGT.....C.T...G.  11616905
14784    1064570    ......C..A.A.G.GG..G............G.........T.A..GAT.A.....A.T  1064629
14784    11819247   ......T......G..C.GG...T.....T.TG..T......AGAGT.....G......T  11819306
14784    11685964   ......CT..GTGG..T..G...........T..........G.AGT.A...T..A..GT  11685905
14784    11488910   CA....C....A..A.T..G...G..T.....G.A..T....T.A...A..ACA....G.  11488851
14784    911906     ................T..G......A.T..GG.........T.AG..A..CC.T...A.  911965
14784    10824051   .............T..C..G..........C.G..AG.....G.CGT.A.G.T.......  10824110
14784    14291703   .....TCA.....G.GG..G.A.T....................AG..AA.AG......T  14291762
14784    4704081    .......G.C.A.G..G..G........T..G.A.........CA.T.AA..T.T...GT  4704140
14784    4718912    .......GGT......T..G...........GGA...T...C..A.T....AT.T...G.  4718971
14784    11463888   ...AAT.G........T....A.T.......T............A..TA..AT.T...G.  11463829
14784    15035170   .......A.C...G..G..G...........G............AGT.A...T.T...GA  15035229
14784    4815348    ...........A.G..C..T...G...T.T..GA.....TG.A.AG.GT...T..A..GT  4815289
14784    11389068   ......T.GAG.TG..T...CA.....T........C....AG..GT.A.CC.AG...G.  11389009
14784    14343294   ..........G..GA.G..G.A..........G.........G..G..T...C..T..G.  14343235
14784    15152231   ..........G..G..T..G...T.......GGA.....T....A...A...TGG.T.GT  15152290
14784    8686925    ......T...G.GCA.T..G..T...T........T......A.A.T...CATT....A.  8686866
14784    8966618    .....T.....A.GA.T..G......C.T..GG...........A.T.AA..T.T...A.  8966559
14784    684628     .....T.A.T.C..A.TT.G...T.......GG...........A.T.A...T.T...G.  684687
14784    5620476    A.....CT...A.C..T..GG...........G......T..A.AG..A...GTT.....  5620417
14784    13661853   ....T.C..A...G.....G.........A.........TG.G.ATT.A...GT...C.T  13661794
14784    13781550   ......GGGC..C...T..G...........GGC........G.A.G.A...T.T..AA.  13781609
14784    7212930    ......CT.....CAGG..G.T.T..C.....GA...TT.....AGT.T...G......T  7212989
14784    11537660   CA.....G.T..C..GT...........A..GGC.T........ATT.A.....T..     11537716
14784    2641873    .......A.C..TGT.T...............G...........AGT.A...T.T...G.  2641932
14784    4320413    .......A.C......T..G..T...A....G.......T.....GT.A..AT.T...G.  4320472
14784    4448820    G...A..A.C..C...T..G...........GG...........AGT.A...T.T...G.  4448761
14784    1415508    ..G.T.C......G..T..G........TAC.G...........T.T.A...T.T...G.  1415567
14784    8294468    .......A.TG.GGT.T..G...........GG.........G.ACT.A...T.T...G.  8294409
14784    1984292    C.....T.CA...G.....GG.......T.....C....T....AT..A..C....T.G.  1984233
14784    3391453    .....AG.......AGG..........T..C.T..TT..T..G.AGT.A..AT..A...T  3391512
14784    7174516    .......A.TG.GGT.T..G.......T...GG.........T.A.T.A...T.T...GA  7174575
14784    7867827    ..G..TCT.....GT....G.A.....TTT..G......T..G.A.T.A..AG.....AT  7867768
14784    6649064    ...T..CT.....T..T...........T...G......T.CA.AGT.A...G......A  6649123
14784    13244253   ...A..C.....TG..T..............GG............GT.A...T.T...G.  13244194
14784    6273268    ......C...GC.GA.T..G......................G.AGG.A.CTT.....GT  6273327
14784    4397500    .A.....A.C...G..T.........C.....G....A...A..AG..A...T.T...    4397443
14784    15167248   ...A..TT.A..CCA......T.TC...T..........T.....GT.A...GT..G.TG  15167307
14784    2871632    ....ATCA.....G..T..G...............T......A..GAGA....TT...TT  2871573
14784    7875599    G.....C......G..CC.GG......A...........T..A...G.AA..GAG....T  7875658
14784    11564300   .A....C...GT....T.GG............G.........G..GT.A...T.....GT  11564241
14784    7380965    ....ATG.........TT.GCT.......T..G...C.....A.A.T.A...........  7380906
14784    10710562   .......G.C...G..T..G....A......GG......T....AGT.A...T.T...G.  10710621
14784    13890883   ..........G....G.......T..ATT...G.....C..AG.AGT.AT.A........  13890824
14784    7337812    ....A..T.....G..T..G.A.............A...A..G.AGT.AT..T.....GT  7337871
14784    2967213    ..T....G.T...G..T.....C.....TT.GG......TG...A.T.A...T.T...G.  2967272
14784    3995469    A.....T.......A.G..T...G.......TGA.........AAGT.A...T...G.T.  3995410
14784    5563798    .A..T..GGC....A.T..G...........GGAC....T....AG..A...T.T...A.  5563739
14784    11703702   .T..TT.A..G..G.CT..............C............A...AA..T.T.T.GT  11703761
14784    3431681    CA....TG....G...T..GG......G...GG.......T...AGT.A..AT.T...G.  3431622
14784    8785904    AA.......C...G..T..G...........TCA..C.....T.AGA.A...T.T...G.  8785963
14784    2460773    ....A..G.C...G.CT..GG..........GG...........AGT.A...T.TC..A.  2460714
14784    3258315    ...A..CT..GT.G..T.GG........TT..CA........G.AGT...CAT.....G.  3258374
14784    8022816    ...ATTC..C...G..T...............GA..T.......AGT.A...G..A.CA.  8022875
14784    13759790   ...A.TGG.....G.AT..G.A.........GG...........A.T.A...T.T...GT  13759849
14784    787102     ......C......GAGG....A......T...G........TG.A.T....AG.......  787043
14784    14878624   ......CA.A.A.G..G..G..............C....G..A.A.T.AC.AT..C...T  14878683
14784    11845887   .......GGT...T..T..G...........GG...........AGT.A..AT.T...G.  11845828
14784    2520533    ..T.......T..G..CC.G........T..GGA...T.T...AAGT.A...T....AAT  2520474
14784    4609294    ......TG...T.G..T.........ATA..G.....TGG....AGT.A...T.T...A.  4609235
14784    7473586    ...A...A.CG.....T.....G.........G....TC.....AGT.A...T.T...G.  7473645
14784    15118323   .A....TA.....G..T.TG.C.......T.GG...........AGT.AA..T.T...G.  15118382
14784    14124227   ....T.C....A.G..T..GG...........G.CT.A.A.AG.AC..A..T........  14124286
14784    846053     ......TT...A.GA.T....A.T..A....GG....A.T....AGG.A.G.G.T...A.  845994
14784    2342169    .....TT.....TG.GG..T..G.....T..CG...G.C.....A.G.C.....G..C..  2342228
14784    2508325    ....A.TG.C...G..T..G...T........G...........AGT.A...C.T....A  2508266
14784    11869825   .............G..T..............GGC..........A.T.AA..T.....G.  11869884
14784    12314072   .......A.C...G..T..........TT..GGA...T......AGT.AA..C.T...T.  12314013
14784    5305650    ....A.TGG....G..G..T.T.........C..........A.T.T.A..AG....AAT  5305709
14784    9888972    .......A..GTT.A.T..G............GA.T........A.T.A...          9888921
14784    2106135    .......A.T...G..C..G...T.....A..G...........AGT.A...T.T...G.  2106194
14784    509039     C..A..TA...A....T..G...T.......GG...........A.T....           509089
14784    8850029    ......C......TA.T..GA.....AT....G......T..A.AG..A...GA.....T  8850088
14784    7367881    .A...T.......G..T..G..G.....T..G.ACA.TC......GT.A....T....-.  7367940
                                                                       \        
                                                                       |        
                                                                       G
14784    2508978    G........A...GA.G.........T..TGGG...........AGT..A..T.T...G.  2509037
14784    11672905   ......C..A...TA.G.GG...T..T............T..A.AGT....AG.......  11672964
14784    362982     ....A.C.........T.C....AC..T.T............A...T.AA..G..A....  362923
14784    13288414   ...T.TTG.A..G...T........CA..AG.G...........C.T...            13288365
14784    12855660   .......A.T...G..T..G...........GCA........G.A.G.A...T.T...    12855717
14784    11562635   ......T....C.GA.T..G..GT.......GT...........TGT.A...T.....GA  11562694
14784    851812     ......C......GA.TG.G...T..T.TT..G.C....T..TCA.T...........    851755
14784    14262623   ......C......G.G...G...T........G.........G.AGG.A..A.......   14262681
14784    2755265    ....A.C.....TG..T..........TTT..G.C..T....G.AGT.A.......-.GA  2755323
14784    8067003    .A.....G.C.A...CT..G...........GT...C.......A.G.A...          8067054
14784    10180531   ......CA.T......T..G...........GG......T....                  10180488
14784    10628136   .A....C.....TG..T..G......A..T.....A........AG..T.........    10628079
14784    11742721   .......A.....G..T...C..........G.A.T........                  11742764
14784    5921084    .......G.C...G..T..G............G.....C.....                  5921041
14784    11734608   .......G.C......T..G...........GG.A.........                  11734565
14784    11778657   ...CT.CTG.......C...............G.....T.CA..TCT.A...T.......  11778598
14784    15309783   .....TG..T...TT.T..G..GG.......G.A.....T....                  15309740
14784    1177065    A.....CT........T..G.A.T...T.T..G......G..G.A.T.A...T....     1177121
14784    4722273    .A....TGGC......T..G...........GGAC......A..                  4722230
14784    11836003   ....T.TAG...TG..T..G.A.........GG...........A..               11835957
14784    4777449    ......C......T..G......T....T...G...G.......ACT.A...T....     4777505
14784    11986873   ...A...G.C..GG..T...............G...........                  11986916
14784    3760157    ..G....A.C..G...T..............G...........                   3760199
14784    12467465   AC....TG...A.G..TG.G........T..GT...........A.T.....T....AG.  12467405
                                                                  \             
                                                                  |             
                                                                  G
14784    4677860    ..T.A.TG....C...T..GAC.....T....G......G....AGT.A..A.T......  4677919
14784    7990248    .A.....A.C..--..T..G......A....GG....A......AGT.A...C.T...A.  7990305
14784    14928980   .....A.A.C...G..T..............G.A..T..T....A.T.A..TT.....G.  14929040
                                                                  \             
                                                                  |             
                                                                  G
14784    13099813   ...AA..G.C...G..T............T.CT......T....A.T....           13099864
                                                              \                 
                                                              |                 
                                                              A
14784    10729109   .......A.C...G..T........................A..                  10729066
14784    5209048    .......A.T...G..T..GAT....A...GGG.........                    5209089
14784    11074343   .A.....G.T...G..T..G........T..GG............                 11074299
14784    14006124   ......T...GA.G.CT.C....T...T..............G.A...TA..G.....-.  14006182
14784    1676081    .......G.C...G..TG.C...........TG............                 1676037
14784    2322603    .......G.C.C....T..G.........T.T...........                   2322645
14784    7522361    ....A.T......T.....T......AT.......TC..T.AA.TGA............   7522419
14784    12944354   ..............A.G..G...T..A.....G.A.......G.ATT.A......A..    12944411
14784    7337131    .......A.C...G.AT.GG.......T...CG.....C...                    7337090
14784    12027890   ...AA.CG...A...CTG..A..........GG..T......A..                 12027846
14784    10902478   ....A.TTT.....A.T..G......A.T..GG.............                10902524
                                                              \                 
                                                              |                 
                                                              A
14784    11408393   ....A..A.CT..G..T..G......A.TT.GG............                 11408437
14784    13868439   C....T.G.C..C.C.T..G......A....GG........A...                 13868395
14784    1661673    ..T...T......G..G..G...G...T.TG.G.....TG..A..GA.A..A......GG  1661614
14784    7432704    .......G.C..C.T.T..G...T.....T.GG.........                    7432663
14784    13201903   ................T..G...........GG...........                  13201860
14784    6080239    .......A.C..C...T..G............G..T........                  6080196
14784    11908708   .......A.C.A.G..T..............GG.......T...                  11908665
14784    15064671   .A.....G.C......T..G..........TG............                  15064714
14784    7852902    .......A.TG.....T..............GGA..........                  7852859
14784    14866291   .......AGT...G..T..G.....A...T..G........A..                  14866334
14784    15362621   ...A.GT..A......C..............C............                  15362578
14784    11643466   ....TT........A.T..G......A....G.......G....A.----..T.T...G.  11643411
14784    595579     .......G.C..TG..T............T.GG..T........                  595536
14784    6473094    C.........G..GTCT..G...........GG...........                  6473137
14784    7893396    ....T..G.C...G..T..G...........G.........A..                  7893439
14784    8862845    .......G.C..GG..T..G........T..GGA..........                  8862888
14784    11693703   .......A.A...G..T..G...........GG.C.........                  11693746
14784    14798658   .......A.AG.TGACT..G...........G.....T......                  14798701
14784    15138464   ......CA........T.C........T....G....T....G.AGG.A...........  15138405
14784    1533869    .A.A...A.C.A.G..T..G.A.........GG...........                  1533912
14784    3993616    .T.....A.C...G..T..G...A.......GGA..........                  3993573
14784    5963145    ...A.G.A.A....A.T..G...........GGA..........                  5963102
14784    7567379    ...T...A.C...G..T..G.T.........G.....T.T....                  7567336
14784    11560520   A......A.T...G..T..............GCA.T..C.....                  11560563
14784    13744926   .....A.AGT...G..T..G...........GG...........                  13744969
14784    7981616    ....C.C.G.G..CA.G..G...........G...TG.......AG.TA...G......T  7981557
14784    4406228    .......A.TGT..A.G....T.T....T..GG...........                  4406271
14784    7038979    .C.....A.C..GGA.T..G...........GGT..........                  7038936
14784    7876907    .......GGA....A.T..............GG..T...A....                  7876864
14784    10802325   ...T...G.C..GGC.C..G...........GG...........                  10802282
14784    13886014   .......A.C...G..T..G...T....T..GG..T.....A..                  13885971
14784    14351014   .....TTA.A...G.AT..G............G...T.......                  14351057
14784    14940996   .......A....CG..C.....T....G...GG......A....                  14940953
14784    2163612    ....A..A.C.A.G.CT..G...T........G...........                  2163569
14784    5942471    ..G....A.C..GG..T..G...T.......GG...........                  5942428
14784    10410981   .......G.TCAC...T..G.CGT.......G....C.......                  10410938
14784    10704910   ....T..A.T...GT.C..G...T.....T..G...........                  10704867
14784    15085344   ...AT.T......G.AT..G.C.T.......TT...........                  15085301
14784    6123524    .A....T....A....T.G............GG...T..T........              6123476
                                                                \               
                                                                |               
                                                                A
14784    830343     .A..A..A.CT..GA.T........C.T...GGA..........                  830386
14784    913952     .......G.TT.C...T..G...T........G...........                  913995
14784    1912101    ......TG..G...A.G..G...........GG.C.........AGT.A...T.....    1912158
14784    4212032    .......GGC...GC.T..G...........GG..G........                  4211989
14784    6739883    .......G.C.T.GA.T..G.C.T..A.....G...........                  6739926
14784    8093718    .......G.TG.C...T..G........T..GGA...T......                  8093761
14784    8747981    CA.....G.C.C.G..C..G........T..GG........A..                  8748024
14784    8938391    ......TG.C...G..T..G......AT...GG....T...A..                  8938434
14784    13773238   C......G.C.A.G..T..G.A.........GG...........                  13773195
14784    1752846    .......G...TG.A.T..G...........GGC...G.T....                  1752803
14784    2986669    ....A..A.C.C.GT.T..G.AG........G............                  2986626
14784    7384004    ............TGC.T..G......A..T.GG....T.T....                  7383961
14784    15351284   .......G.T..C..CT.GG.A.T...G...GGA..........                  15351327
14784    7014316    .......A.CT..G..T..G............G......A....                  7014273
14784    7185348    .......G....CG..T..G...T.......GG...........                  7185391
14784    14170301   A......T.C.A....TG..............G..........                   14170343
14784    15180316   .........C...G..T...........T..GG.....CT....                  15180273
14784    9600301    .......G.T...G..T..G...........GG......                       9600263
14784    14653869   .......GGC......T..............GGT.........                   14653827
14784    760214     .......G.C...T..T..G...........GGA.......A..                  760257
14784    10895654   ...AA..A.TG..G..T..G...T........G....TG....                   10895696
14784    13272094   C......G.TG.C...T..G...TG......G.A..........                  13272137
14784    8637223    .....T.GGC..TGT.T..G...........G.....T......                  8637266
14784    7152709    ....TGG......GA.T..GCA.T..A....G.A...T......A.T.A...          7152760
14784    7801435    ......TT...C.GC.C..G...........TG..T.......                   7801477
14784    9060919    CA.....G.T...G.....GA.....T.A..G............                  9060962
14784    11375055   .......G....C...T..G...........GGA..........                  11375098
14784    1702008    .......A.C..TG..T..G...........GG....T......A...A...T.TA....  1701949
14784    6235205    .......A.C......T......T.CAT....G.........                    6235164
14784    4634849    .C..T........G..T..C...........GGA..........C.T.A...          4634798
14784    2638994    .......A.C...T..T..G....C......GG......                       2639032
14784    8300171    .......A.C......G..G..GGC.A....GG...........                  8300128
14784    1048464    ......CTT....G.....G...........G.......TT...AGT.A...G....     1048408
14784    10018563   ..T..G.A.C...G..G..G............G..G...T..                    10018604
14784    1531083    C.....CTG....G..T...A...........GA........GAAGT.A...T......T  1531023
                                                                          \     
                                                                          |     
                                                                          A
14784    6825238    ....A..G.C...G..T..G...........GG.C.......                    6825279
14784    10766746   ....AT.GGC...G..T..G...T......GGG...........                  10766703
14784    14669816   CA.....A.TG..GA.T..G...........GG.........                    14669857
14784    14383047   .C.....A.T..GG..T..G.........TTGC.G....T....A.T.A..AT.T...G.  14382988
14784    14077252   --.....T.C..C.A.TT.............GG.C...CT....C.T.AAA.T.T...G.  14077195
14784    15371919   CT.A..T......G.GGG...A....C.T...GA..........                  15371962
14784    8785429    ................T..G.A.........GG......                       8785467
14784    11319029   ......C..C........TG........T...G......T....A.T.A...G....     11319085
14784    529955     .A.....TTC....A.T..T........TT.G.......T...                   529997
14784    2831724    ....T.TG.....G..T..G...........GG........                     2831764
14784    8191283    .A....CA.T.A....G..G.........T..G........AA.AGT.A...........  8191342
14784    44931      .......G.C...T..T....C.......T.GG.C......                     44891
14784    4855221    ....T.CT.AG..G..T...............G.........A.A.A...A.T....A..  4855161
                                                                               \
                                                                               |
                                                                               T
14784    9144146    ..T...T.......A.G......T..C..T.TG.AT......                    9144105
14784    13554080   ...A..TG.C...G..T...CA....C.T..G....C....                     13554120
14784    10166229   AA....TA.C...G..T..G.......T...GG......T....AGT.AA..T.T...G.  10166170
14784    8047658    AA...A.ATAG..G.....G.........T.GG........A..A.T.A...C.T...G.  8047717
14784    13328310   .......A.T..G...T..G..GT.......GG...........A.T.A...T.T...G.  13328369
14784    12957628   .......A.C..G...T..G............GA..........ATT.A...T.T...G.  12957569
14784    8167344    .T.....G.T.A.G..T...........T..GG...........AG..-...T.T...T.  8167286
14784    10177992   .......TT..A.G..G........A......GT.......T..                  10177949
14784    1196528    ......TG.C..GG..T..G...T.......GG..T.T......                  1196485
14784    1275005    .......A.C..GGT.T....T.........GG......T....AGT.A...T.T...G.  1275064
14784    2960957    .......A.C...G..T..G...........G.A.T......                    2960998
14784    832023     ....A.T.CA...G.GG..G..C........GCA........                    831982
14784    8742899    ...A..TA.....G..T..T.C......TG..GT..........A.T.A...          8742848
14784    15729632   A.....CA...A.G.GG..G.C.T...T.T..G......T......T....           15729582
14784    6745259    A.....T...T..G..T.CG......TT...G.....A..                      6745220
14784    3452946    .......A.....G..T..G...T.......GG............GT.A...T.T...A.  3452887
14784    3127130    .......A.C...G..T.........A..A.GG....T..                      3127091
14784    4018424    .......A.C....TAT..G...........GG......                       4018386
14784    7438393    .......A.C..TG.CT..G...T.............T.....                   7438435
14784    8209407    .......G.....T..T..G.......G...GGA.....                       8209369
14784    6696518    .........A.A.G..C..G.......T...G..C....                       6696556
14784    8696671    G..AA..A.C......T..G.......T...GG...........AGT.....-TT...G.  8696729
14784    11368008   .......A.TG.....T..G...........GG...T..                       11368046
14784    15083455   ......T...G..GC.TG.G............T......T..G.AGT.....T..       15083401
14784    15118557   A.....T..AG..TA.T..G.......T.T.GGA.........                   15118515
14784    1315470    ......TT.CT..G..C..G.......A...TG......                       1315508
14784    10656328   .........A...G.........T........G...                          10656293
14784    13999918   .......A.C......T..C.........T..G...........A.T.A...          13999969
14784    4686958    ......TA.....GA.T..G...........GG......                       4686996
14784    11461438   ...A..C....T.G..G..GG..T.....T..G.........G.A.T...GAT.....G.  11461377
                                                                     \          
                                                                     |          
                                                                    AA
14784    4042821    .......A.C..-G..T.C....A......C.G...........A.T.AA..T.T...GA  4042763
14784    15606821   .......AG....G..T..G.........T.GT..T.T....                    15606862
14784    1945173    --....TTT..A.GC.T..C............G.........A.ATT.A....T..G...  1945116
14784    14067163   ....ATCT.....G.AT..G......C.....G...........AGT.....TTT...GT  14067222
14784    8390964    ....A..T.A....A.T..G.T.....T...GG...........                  8390921
14784    12360078   .........C......T..G...........GG....                         12360114
14784    11055201   .....GC......GC.T..G.......T.T.G.A........                    11055242
14784    12281454   A.....C......T..T..G.........T.GGA..........                  12281497
14784    4779928    ...A...G.C.T.G.AT..G...........GG...........                  4779885
14784    3803524    A....T.A.C...GC.T..........T...GG............                 3803568
14784    12030829   .......A.C.........G...........GG......G.C...GT.A...T.T...G.  12030888
14784    10751700   .......A.C......T..G...........CG....                         10751664
14784    15160555   ...A...G.A...G..T...A..T.....T.G............AGT.A...C.T...G.  15160496
                    \                                                           
                    |                                                           
                    ATCTGTAAACATT
14784    14133649   ...AAGC..T.A.G..T.C.......A.....G......A..G.A.A.--......CA.T  14133706
14784    14934442   .......G.T......T............T..G.........T..                 14934486
14784    4167932    .............T..T..G.A.........GG....T....                    4167891
14784    3940909    .....T..........T..GA..T.....T.GG............                 3940865
14784    13730626   .......G.C..CG..T..GA..........GG....T.......                 13730582
14784    7384604    .A..AG.A.C....A.T..G...........GG.........                    7384645
14784    7448660    A......G.A...GA.T..G........T...G.....C.....                  7448703
14784    8795889    ...A..C.T...G..GG...GT..........G............                 8795933
14784    6058404    .A....CTG....GA.T..G.........T..........                      6058443
14784    5888622    --.....A.CT..G..C..G...........TG......TG...AGTG....T.T...G.  5888679
14784    7946675    A..A.AC......G..T....A.T...T.................G...--T.......T  7946618
14784    7665721    ....C..G.T......T.........T....G.....A.T....                  7665678
14784    9107165    ....A..A.....G..T..............GG...........                  9107122
14784    13612940   .......A.C...G..C..............GG......T....                  13612983
14784    13776169   .......G.....G..C..G......TA...GG....G......                  13776212
14784    785132     ...A...G.A......T..G.......T....G....T......-.T.A...T.T..AG.  785190
14784    1673274    .......G.A..T.A.T..........T...GG...........                  1673317
14784    2326377    .....ACT.A...G..G....A..........G...........ATT.--...G...AGA  2326320
14784    6471534    ....A.......TG..T..G...........GG....T......                  6471491
14784    8673182    .....TGA.C...G..G..G...........GG...........                  8673225
14784    13876843   .......G.T......G..G...........GG.C.........                  13876800
14784    14988478   .......A.C...G..C..C...........GG.A.........                  14988521
14784    2651315    .......A.C...G..T..G...........GG.C...CT....                  2651358
14784    9805571    .......GCC..CG..G..G...........G............                  9805528
14784    7473383    .A....C..T....AGG............TC...C....G..G..                 7473339
14784    1015737    .......A.C......TC........AG...GG.......T...                  1015694
14784    2736759    ....T..G.A.A.G..T..G.........T.GGA..........                  2736716
14784    4272191    ...A...G.....GA.T..G.........TGGG.......G...                  4272234
14784    6673493    .A..A..A.T...G..T..G...........                               6673463
14784    12745511   ......T....T.GA.T.TG............G.C..........TG..AG..-.....T  12745452
                                                                \               
                                                                |               
                                                                A
14784    3980345    .......GGC.A.G..T..G...........GGA..T.T.....                  3980302
14784    4040653    CA.....G.C...GA.T.........TT...TG...........                  4040696
14784    12499563   .......A.....G..T.........AAA..GG...........                  12499606
14784    6893914    ...AC.C.....G.A.T..G............G..TT.......A.A.A..AG.......  6893855
14784    1197764    .......G.C.C.G..T..G.....G...A.G.....T.G....                  1197807
14784    1344866    ......T....A...CT..............GG.A.T....A..                  1344823
14784    3976997    ......TA...C.G.GT..G....C..T.T.TG......T....                  3976954
14784    5526752    .........C...G..T..G......CT...GG.....T.....                  5526709
14784    2439594    ......TT...A.G..T..G........TG.GG....T..T.GA.......           2439644
14784    2870146    .A...AT......GT.T..G...T.......GG...........                  2870103
14784    3325545    ......TG.A......T........GA.TT..G...........                  3325502
14784    4158609    .......ATC...G..T..G...........G...                           4158575
14784    6809314    ..G....AGC..CGT.T..G...........GG...........                  6809357
14784    7906693    --.....ATCT.TG..T..G...........T.A.....A....ATT.A...T.T...G.  7906636
14784    8835238    ...A..C......G.G....G..A..AT.T..GA.........CAGT.AA..GG.....T  8835297
14784    4934660    ....AT..........T..G.........T..G............TA.....T.T...    4934718
                                                                \               
                                                                |               
                                                                A
14784    11726707   ...AA........T.AT..G.AT........GG.........                    11726666
14784    11733221   ....T.T....AGGA.CG.G...........G.......T....                  11733264
14784    12082445   ......C......G..T..C...T...T....G..A......                    12082404
14784    8927976    .........AG..G.CT..G...T.CA.......G.......                    8927935
14784    13311771   ....A.T..C...G..T..G.......TT...G..T...G....                  13311728
14784    2586960    ......C......GA.T.T.GA.T.......GG....T......                  2587003
14784    3612574    ......CT...A.G.A.T..........TT..GA...........TA.....G....A..  3612637
                                                                \    \          
                                                                |    |          
                                                                A  TAA
14784    5945919    ......T....A...AT....T.T...A....G..G...T...                   5945877
14784    9993977    ......TG.ATA.G..C..G......T....GG....T.......                 9994021
14784    11577473   ....A.C......G..TG.G.C.T.............T...                     11577433
14784    13492426   ......C..ATA..C.T..G.......T...C............                  13492383
14784    14315435   ...A.........G..T.GG..G.....T..GCA.....AG....                 14315479
14784    14978483   .......T.C..GG..T..T...........G..                            14978450
14784    9140541    ...A...A.C.A.G..T..G...........GG...........                  9140496
                                                      \                         
                                                      |                         
                                                     GA
14784    3157737    .....T...C...GA.T..G...T...T...                               3157707
14784    7969549    .....TCT.....TA.G..G........T..T...........                   7969591
14784    10182520   .AG...CT..G..G.CT......T...............A..                    10182561
14784    14254641   ....T.T......GA.T.GG.......T.T..G.........                    14254682
14784    4304278      .....A.....G..T..G...........GG...........ATTGA...T.TC.CG.  4304221
14784    10161197   ...A..C.....TCAA...GG.......TG..GAC.......T..T..-......A...A  10161138
                                                                \               
                                                                |               
                                                                A
14784    3043873    ....T..G.C...G..T..G...........C..                            3043840
14784    3457454    ..GA..C..A...T..T..GGA.AG.T..A............                    3457495
14784    6222312    A.....TG....TG..T...CC.A.......G..                            6222279
14784    6667993    ......CA.A...CA.G.GG.....A.....TG.C........                   6667951
14784    15083312   ...A..C......GT.C..GGA.........G.A..T..G....                  15083269
14784    2291586    ......CT.....G..T..G..............C.C.....G.----A...T......T  2291531
14784    3174106    ...-.T.A.C......T....A.....T...GG........T..AG..A...T.T...G.  3174048
14784    6447885    .............T..T...........T..C.......T....                  6447842
14784    8647225    ....A.C......G..T...G........T.GG...........----A..A......G.  8647280
14784    11640358   .....TC......T..T..G...T....T...G...T.......                  11640315
14784    15479582   .......A.T...GA.T..G...T......-.C...........                  15479624
14784    1446387    ......C...C.CG..G.......A.C....T......T..                     1446427
14784    15031377   .......G.C..TGACT..G............G.........                    15031336
14784    15079055   .............G..T....A.........G.T.....G.A...                 15079011
14784    2567967    ....T...........G..........AG.TGG..........                   2567925
14784    3841074    .......AGC...G..T..GA..........GG.....G.....                  3841031
14784    9971746    ..T.T...........TC.G.......T....G..A........                  9971789
14784    13304827   .T....-......G.AG..G...T.....T.............AAG.CA.CC......T.  13304769
14784    2878780    ....A..T.C...GA.G..G..G........GT.........                    2878739
14784    3459609    ....ATGT...A....T..G...........GG......A....                  3459652
14784    15722153   .......G.T......T..G........GT.G.............GT.A...T.T...    15722210
14784    1150035    ..T...TT..T..G..T.GC......T...CT..........                    1149994
14784    1861490    ......CTG.G..G..T..G.........G.TG..A.T....G..                 1861534
14784    2528838    .......GGC...T..T..G...T.......GG...........                  2528881
14784    3398870    .A...TT..A....T.T..G...G...GT...G.........                    3398911
14784    4680340    .....GC...G..G..T..G.CCT...A....G....TCG..T.---..CAA.....T.T  4680284
14784    8253205    ......C.........T.GG........TT.GGA............G.A...G.......  8253145
                         \                                                      
                         |                                                      
                         T
14784    5320678    ...A.TT.CA...GT.T......T.....T.....T........                  5320635
14784    7609302    .......G.T..TG.GT..G....G....AG.GC.....A....                  7609259
14784    8160151    .....TT.CA...C.GT..G...T.....T.TG...T......                   8160193
14784    15549470   ....A.TG.....G..T..G...........G...........                   15549428
14784    1109006    AT---........G..T..............GG.C..T.T....AT..CT..T.T...G.  1108950
14784    11791329   ......T...GT.CA.G..G.......G.A..G......T....----...---......  11791381
14784    8019641    ....A.C....A....T..G.......T....GA.G..T...-G..---..A......AT  8019696
14784    505788     ....T.T.........G..............GG....T....                    505747
14784    1099386    ...T.........G.CT.....C....A.T..T...........                  1099343
14784    14143993   .......A.A..-...T..T...........GCA..........AC..A...T.T...G.  14143935
14784    3601229    ......C....A....T..G...........GG...........                  3601272
14784    4571830    .......A.T..C...T..T...........GGA..........                  4571873
14784    6543335    ..G....A.C..-G..T..G........T..GG...........ACG.A.C.T.T...A.  6543393
14784    6863006    ....T........G..T.........A.TT..G..G........                  6863049
14784    11921945   .......A.C..GGT....G........T..GG...........                  11921988
14784    13017173   ......C.......A.T......T....T..GG...........                  13017130
14784    8395216    .......A....-C..T..G.C......TT.GG...........AGG.A...T.T...G.  8395158
14784    452314     ......CT..G..GT.C..G...T..A.....G.........--.TA.....--....G.  452369
14784    666316     .A....C.........G..C.........T..G.....T..C..                  666359
14784    3017079    .......G.C.A.G..T..........T...GG...........                  3017036
14784    5078812    ......C.CA...G..TG.G........T...G.........                    5078853
14784    8670262    .........C...G..CG.G............G......G.------.A...G......G  8670316
                                                                               \
                                                                               |
                                                                               T
14784    2279228    .........AG.....T..G.AT....TG..GG...........                  2279185
14784    4492579    ....A........G.CC..G..TT..T....GG.........                    4492620
14784    9807333    .......A.CCAGG..T..G.......T...GG...........                  9807376
14784    15019194   ....TTT........GG......T..................                    15019153
14784    15137746   ....T..A.C..GGA.T....A.........GGA..........                  15137789
14784    3141412    ..T.TTGA...A....TG..............G...........                  3141369
14784    4758225    ......T.....GGT..G.G........T..TGA...T.T....                  4758268
14784    8891846    ....A.C........GTG..G.G............T.GG....                   8891888
14784    13447536   G..A...A.A.A.G..T..G...........G.A..........                  13447493
14784    1176209    ...AATCTG.G..G.CT..G...T...............T....                  1176252
14784    1635390    ....A.C.T....G..T..G...T..T....GG...........                  1635433
14784    5451202            ...A....T............A..G....T....G.AGA.A....A....T.  5451253
14784    6243849    .......A....GGA.T..G.....CA..T.GG...........                  6243892
14784    12448458   ......T..A..GG..TG........AT....G.........                    12448499
14784    15172849   .....TC..T.A.T..TG.G......AT..C.T.........G..                 15172805
14784    15189899   C...A.C....A..TGG........CA.....GA.....T....                  15189942
14784    12715523   ......C...G..GT.T..G...........G.......G..A.A.T.AA.AT.....-G  12715465
14784    35767      ..GA..C..AG.C...T..G...T.A.T....G.........A..                 35811
14784    1256800    ....T........GA.C..G.....CTTTG..G.........                    1256759
14784    4765743    ......C..A...GA.T..G.T.T....T...G..A...A..                    4765702
14784    1178647    ...A....T.......T.........A.....G..T......                    1178606
14784    8200299    ..........T.....T..G...T.......G............                  8200342
14784    11709772   ......T..T......T..G...........GG.........A..                 11709816
14784    11852573   .A....TT...A.T..T..G.......T....G......G..----T.A.....CA..TG  11852518
14784    5641860    ......T......G..T..............GG........A..                  5641817
14784    581919     .....AC..A...G.G...G..G...AT.................                 581963
14784    2295369    .......G.C...GA.C..G...........                               2295399
14784    3107764    ......C....T.GA.G...CA.........T..........                    3107723
14784    5161856    ......TG.....T..TT..G...........G....                         5161892
14784    13615628   ......C...G..G..T..G...T.....T..GA..T.....                    13615669
14784    5145637    .A..A.C......GACT..........T..C...........                    5145596
14784    5643559    .......A.C..G...T..............                               5643529
14784    6090668    ......TT...A..A.T.....G....T..........CT..G.A.T.A....A.T..TA  6090728
                                                                  \             
                                                                  |             
                                                                  G
14784    8582094    .......A.T..GGT....G...........GG...GA......                  8582051
14784    11777698   ...A...A.C...G..T...............G....T..                      11777737
14784    3051361    ....A.C......G.CC..G......T.TG...A.G......A...T..-..........  3051420
                                                                \               
                                                                |               
                                                                A
14784    1774742    ...A..C......G.GG..GG...........G.........                    1774783
14784    6356601    A.....C.....GG..T..GG.....AT....G...........                  6356558
14784    6436161    .....T.G.....G..T...CA.........G...TGT........                6436116
14784    6597004    .T.....A.C..G-..T..G...........GG........T..AGG.A...T.TT..GA  6597062
14784    8116515    .............CAG.....A.T...T..G.G.C.........                  8116558
14784    8422778    ....C.CT..G.....TC.G...T...............A..                    8422737
14784    8625208    ......C......GT.CC.T.......T...CG.....G...                    8625167
14784    10010965   ....TGT...G....CG.T.......T.....G......G...                   10011007
14784    307625     ...........A.GT.TC.G....C.......T.CA.T....G.----T....T...T.T  307680
14784    338792     ...AA.CT...........GG.T....A.TG....G......                    338751
14784    1375101    ......CA.C...G..T..G...........                               1375131
14784    6536348    .......T....GGA.T..G.....G.....                               6536378
14784    6836318    .......AGC...G..T...........A..                               6836348
14784    7682500    A......A.C..G-..T..G...........GG...........ATG.AA..T.T...G.  7682558
14784    8768316    G..A..T......GA.TG.G...T...G..TTG.............---...T.....GT  8768260
14784    10716331   CA...TCT.....G..T............TG.G.........                    10716290
14784    13061980   .......A.C..-G..T..GC.....AG...GCA..........AGT.A...T.T..AA.  13061922
14784    14698674     .....A.C..--..T..G...........C............A.TG...CT.T...G.  14698619
14784    14997729   ......C..AG..G.AT..GG.TT.......TG.....CT....----A...T.....G.  14997784
14784    437218     ...A--.....C..A.T...G.....A.....G...........AGT.A...T.T...G.  437275
14784    8988993    -------...G..G..T..GCA..........G..T......GCA.TG...AG.......  8989045
14784    1820499    .......A.A...G..T..............GG...........                  1820456
14784    9852312    ......T.....G.A.TG.G.............A........                    9852271
14784    10622293   ......C..-...GA.C..C......C.....GA........G..G..AA..T......T  10622234
                       \                                                        
                       |                                                        
                       T
14784    526539     ......TG.TG.....T.........T....G............                  526582
14784    3220011    .....A.G.C...G..T..............GG...........                  3219968
14784    6610215    G..A...G.....G..T..G...........GG...........                  6610258
14784    15352076   ....A..A.C...GA....G............G...........                  15352119
14784    4105552    ...T..CT......A.T............T.C.........                     4105592
14784    7056994    .......G.C...G..T..G.C..........GA..........                  7057037
14784    8343157    ....T.T......G..TC.T...................                       8343195
14784    8430279    C...A.C...T..G..T......T........G.........                    8430238
14784    15609467   .......G........T.TG...........GG.....CT....                  15609510
14784    2606697              ......T.G.............GA...........GG.A...T.T...G.  2606648
14784    12947722   ......-..ACC.G..G..............GG...........A.T.A...T.T..AG.  12947664
14784    573844     .....TC......G..T..G...T.....T..G.........                    573803
14784    2959206    .....TTG......A.T..G...........GG..T.....                     2959166
14784    5093589    ....T.T.........G..C.......G...GT...........                  5093546
14784    5282513    .....--....C.GT.T..G......ATT...G...........AGT.A...T.T...G.  5282570
14784    8391108    ......TT.T......T..G.......T...                               8391138
14784    11222442   .....A.A.C......G..T...........G.......T....                  11222399
14784    12444925   ......CG..G..T..G..G............G.........                    12444884
14784    6706160    ....C.TG...C.G..T..G...........GGA.......A..                  6706203
14784    9795591    ...A...ACC...G..T.........T....GG...........                  9795634
14784    10905099   ....A.TA...A....T..G.....G.T.T..G......T......G..A...T....T.  10905161
                                                                \    \     \    
                                                                |    |     |    
                                                                A    A     G
14784    11058663   .TCT..TG.....GA.C..............G........                      11058703
                                                   \                            
                                                   |                            
                                                   G
14784    11607658   ......T.......AG..TG.............A...T.G...                   11607700
14784    11693234   .......A.....G..T..G...........GGA.......A..                  11693191
14784    12797249   .A.....A.CT..GA.T....C.........GG......T....                  12797292
14784    13310223   ......C....A.G.GG...........T.C.G....T.....                   13310265
14784    2788183    .-------........T.TG...G.GA.....G......T..G.AG..T.........T.  2788235
14784    11166988   ......-..ACA.T..T..G.....C.....GG.......CA..AGT.A...T.T...G.  11166930
14784    13353193   ......C.....TG..T..G......CT.TG.G.....G...------....G......T  13353246
14784    170220     CA.....G.....G..T....A...G....C.G...........                  170263
14784    654321     A.....C.....TGA.G.GG............G.C...C..                     654361
14784    752694     ......C.........TC.G...T...G.A....A.C.....                    752735
14784    2005909    ...A.A.A.T...G..TT.G...........GG...........                  2005866
14784    2716276    .....A.GCT.ATG..T..G.........T.GG.........                    2716235
14784    2837570    .......A.C.A.G..T..G.......AT..GT....T......                  2837527
14784    5869341    ....TTTG.....G..C.GG...A.......GG...........                  5869298
14784    5907658    ......CT.....G.GTG.G.......T.........                         5907622
14784    6931518    .......A.C..CT..T.GG...T........G...TG......                  6931475
14784    7508861    ...A..CT..G..G..T.G...T....T...........T..                    7508820
14784    8061557    ....T.C..T...G.GG....A..A........A.......                     8061597
14784    10042316   .....T...A...G..T..G...........GG......A.A..A.T.A...T.T...G.  10042255
                           \                                                    
                           |                                                    
                          GA
14784    14201076   ......C......G.GTC.G.....AAA....G.GTG........T..-...GT.....T  14201135
                                                                \               
                                                                |               
                                                                A
14784    15308824   .....ATG...A....TG.G...........GG......                       15308786
14784    7074120    ....--....T----.T..G.......AT..G...........CAGT.TA..T....AGT  7074067
14784    386710     .......G.A.C.G..T..G.........T.GG...........                  386667
14784    1269552    .......GGC.ATG..T..G...T.......GCA..........                  1269595
14784    5063064    ......C...G..GT.TG.G............CA........                    5063105
14784    5845710    ....A.CT.A..G...T..G.......TT...G..G..                        5845747
14784    11298487   ......C......GACT..G.A.T..A.T.CT............                  11298444
14784    14748372   ...A..CA...T.G..T..G.A..........TAA.T.....-G..GGA..A.......T  14748430
14784    15142830   CA.A...A.A...T..T..G......A....GG...........                  15142873
14784    15190173   A..AA.C...G..GA.T.GG.C....T.....G........---.G....AAG..A..G.  15190232
                                                                           \    
                                                                           |    
                                                                         TCG
14784    15279115   ...A..TT...A.G..T....T.T.....A..GA..........                  15279158
14784    4889883    ...A...-.AT.GG..T..G.......T...GG............GTCA...T.T...G.  4889825
14784    2935506    ......C...GC....G..G........T...G...........                  2935463
14784    6588638    .......-..CAGG..T..G...........GG...........AGT.A...T.T...G.  6588696
14784    5080803    ....A...........T..........T.T.GG.C.......                    5080762
14784    13282977   .......-..CA.G..G..G...........GG...........AGG.A...T.T...G.  13283035
14784    9053050    ...............AG...AT.T..C.....G......                       9053012
14784    11272902   .....T.A.AG.....T..G...........GGA.........                   11272944
14784    12399115   .......A.C......G..G........T...G...........                  12399072
14784    13234274   ......TG........C..G......A.TT..G.............                13234229
14784    13274813   .....T.GGC.............G.......GG...........                  13274856
14784    14728928   ...A...G.CG.....C...CA.........                               14728898
14784    609766     ......C......GAAG..GG...C.................                    609725
14784    7514617    C..A...T.....G..T..G...T.......C..CT.....-.AA...AA....CA..TT  7514678
                                                                   \            
                                                                   |            
                                                                 ATT
14784    8855483    .A.....-..CA..A....G...T.......GG...........AGT.A...T.T...G.  8855541
14784    103646     CA....C....C.......G.....GC......T...                         103610
14784    297097     .......AG.......T..G.........T.GG....T.A...                   297139
14784    1458151    .A....C..AG..CA.G....A.............TG.......----A...T......T  1458096
14784    2544868    ....ATCT............G..T.........A..G..                       2544830
14784    6575075    ......T...CA....G..G...T....T..T...T.....                     6575115
14784    8175900    .......G....C...T..G...........G.......G.A..A..               8175946
14784    8444381    ....A.T.....T.A.T..G......A.T...G..........                   8444423
14784    10698692   ......C..TG..GA.........CA......G.......                      10698653
14784    11204167   ......C..CT..G.GT..G.................T....                    11204126
14784    13058288   .......A.C..G.-.T..G......AG...GCA..........AGT.A...T.T..AG.  13058346
14784    15633259   .......G.....GT.T......T.......GG...........                  15633216
14784    1208954    ...A..C......G.G....G.....T..T..G.........                    1208995
14784    1344125    ...A...-.CC.GG..T..G...........GG......T..T.AGT.A...T.T...G.  1344183
14784    6700691    ..........G.C.A.T..G...A.....TG...........                    6700732
14784    8755081    .....TCT.CG..G..T..GA......T...........T..                    8755122
14784    10308521   .ATA..C......G..T..G.....A.G..............                    10308480
14784    12758001   .......A.C...G..T...........T..GG..A........                  12758044
14784    15044314   .......-..CAGG..C..G...........GG........A..AGT.A...T.T...G.  15044256
14784    15173202   ...A..C.....T..G........C..TT...G......                       15173240
14784    3292391    .......-.AT.GG..TG.G.........T.GG......G....AGT.A...T.T...G.  3292449
14784    5095924    CA..T.T......G.....C.A.T...T..TGG...........---.AT.AG..AG..T  5095980
14784    6915865    ...A...-.AC.GG..G..G....A..T..GGG...........AGG.A...T.T...G.  6915807
14784    10822714   .......-.AT.GG..T..G.......A...GG......T....AGT.A...T.T...A.  10822656
14784    10876233   .....TCA...A....T..G......TT...GG....T.----G.GT.A....T.A..T.  10876178
14784    1362942    ......C......TAGG..GG.......T...G..A......                    1362901
14784    1876993    .....TTA.....GA.T..G...........                               1877023
14784    3938344    ......TG.....GA.T..G...........GG..TG....T..                  3938301
14784    4333510    ...T.TC........GG......T..............C..                     4333470
14784    6373627    ........TA.C.G..T..G.A.....T.A.GG..T......                    6373668
14784    8337057    ......TT.....G..T..G.......T.TGTG....T......                  8337014
14784    8579457    .......G.C......T..G...........GG..G........                  8579414
14784    13461828   ......C......GA.G..G......AT...CCA.....                       13461790
14784    15546293   ......C..A.C.......G............GA.A....                      15546332
14784    3461872    .....---.A.AC.A.T..G.......T...GG........A.CAG..A...T.T...G.  3461928
14784    10865227   .A.A..T......CA.T..G.........A.T.....G.A....                  10865270
14784    15039320   .....GCT.A....C.G.........T.....G......A..GATGG.A..AT..A..--  15039377
14784    4079304    C.....C.....GG.AT..G...T........GA.....                       4079266
14784    4242507    .....AC......G..T.C...CT......TTT......T....                  4242464
14784    9819409    ....A..-..CAGG..G..G...........GG....T....T.AGT.A...T.G...G.  9819467
14784    10421612   .C.ATTTT...A.G..TT.G............G.........                    10421571
14784    11544095   ....A.C......T..T..GCT.T....TT..G.........                    11544054
14784    12603992   .....T.A.C...GA.T..G...........GGT.A........                  12604035
14784    15193114   ....C.C..A.....G...G.................TT...AAA.T.CA..........  15193173
14784    3668511    .......G.C...G..T...........T.............                    3668470
14784    8051200    ......C...C.....G.C.....C......CG......                       8051238
14784    2487523    .......-..CAGG..T..G...........GG...........AGT.A...T.T...G.  2487465
14784    15313880   ......C......G.....T.A.T...TT...G......                       15313842
14784    2352627    ......TT...T.G....GG.......T....GT.....                       2352589
14784    4057311    ......T.........T..GCA...C.T....G....                         4057275
14784    5636458    ......G..A......T..GG.C....A..C........                       5636496
14784    6503351    AC........G..G.GG..G...T....T......A...                       6503389
14784    10567683   C.....C...G.....G.C....T...T........C..                       10567645
14784    11826960   ......CT....G.A.T......T........G......G..                    11827001
14784    14501885   ....A..A.T...G..G..G.........T.T.C...                         14501921
14784    13410799   ......T....A.G..T..............TGA.T.........                 13410754
                                                            \                   
                                                            |                   
                                                            A
14784    7809734    .....TC.CA.A..TGG...............G..T.....---C..TA...G......T  7809790
14784    816853     ................T..G...................G..A.AGT.A...G......T  816931
                          \ \                                                   
                          | |                                                   
                    TGAAGTTAACTGAGGAA
                            |                                                   
                           TG
14784    1378652    ...CT.TT..............T.......T...G..                         1378688
14784    2877584    .A.C..TG.....G..T..........T...G....C.G.....                  2877541
14784    5083604    ............GTA.T..G.A.........GGA............                5083649
14784    9981955    .......T..G..G..T..GG......T..............                    9981914
14784    12721213   .......T...-....T..G.A....T.T...G.G.....CAG..GT.....T.....G.  12721272
                         \                                                      
                         |                                                      
                         T
14784    13628025   .......AGC...G..T..G...........GGAC.......                    13628066
14784    7664735    ......T..A....AAT....A...............G..----C.ATA........A..  7664790
14784    8294938    A......G.C.A....C..G........T..GG...........                  8294981
14784    11665946   .......A.C...G..T..G...........GG...........                  11665989
14784    12117149   .TT...C..AG.....T..T.......T....CA.....                       12117187
14784    12862171   ..T...TTG....TC.T..G...TA.................                    12862130
14784    14293222   .......A.C...T..TG.G.......A..GGG...........                  14293265
14784    15456680   C.....C..C...G.CC.GG.A..........G...T....                     15456720
14784    3173271    .A..A..G........T..G...........GGA.....T....                  3173314
14784    4162069    .............G..T..CC.....A....GT.C.......                    4162110
14784    5536774    ....A.CT...A.TA.T..G.........TG........                       5536736
14784    7072598    ....T.TA......T.G..G...T..T....GG.....C...                    7072639
14784    11799037   .....T.A.C...G..T..G...........GG..G.T....                    11798996
14784    14195754   .....A.G.C...G.GT.GG.........                                 14195726
14784    293508     .TT.C.TTG....G.GG..GA..T...T.............-T....TA...T.....GT  293449
                                                                   \            
                                                                   |            
                                                                   T
14784    9037287    .............G..T..............T............                  9037244
14784    14326989   .....TT......G..T......T..............C...                    14326948
14784    12066930   .......A..T.-G..T..G...........GG...........AGT.A..AT.T...A.  12066872
14784    799966     ....A..A.C..-G..T..G...........GG...........ACT.A..AT.T...GT  800024
14784    10826925   ...A...AGT..G-..T..............GG...........AGT.A..AT.T...A.  10826867
14784    433676     ....A.C....A.G.....G...T........G..G....                      433637
14784    10585141   .....TT........G...........G.....A.....                       10585179
14784    11940988   .......ACC...G..G..G.......-...GG...........                  11941030
14784    14119752   .......AGC...G..T..G...T......C.G...........                  14119707
                                               \                                
                                               |                                
                                              CT
14784    1849638    ......CA..G..G..T..G......A.....G.......                      1849677
14784    4897849    ......TA.T......T..G.........T.GG..T.....                     4897809
14784    5893385    ...A..T..C...G......A.T..C.......A...T..                      5893424
14784    6560434    ......T.........T..G......T....TGA.......                     6560474
14784    11607087   ......C..A...GA.G.........A....CG.....                        11607050
14784    4659664    AC.......C......T..G...........G.....T....                    4659705
14784    8163971    .......GGC......T..G...........GG.....C..A..                  8163927
                                               \                                
                                               |                                
                                               C
14784    4774386    ....A.CG...A.G..T..G.A...........A...                         4774422
14784    5588289    .....TTT.....G..T.GT.......T....G...........                  5588246
14784    13716758   ....A.T......G..T..T.A.........                               13716788
14784    15092081   ......C.C.....AGG..GA...........G.........                    15092122
14784    2580627    ......TACC..G-..T..G...T.......GG...........AGTGA...T.T...G.  2580569
14784    3615905    .......A.C..G-..T..G...........GG.........T.AGT.A...T.T...G.  3615847
14784    789052                   ..T..G...........GG...........AGT.A...T.T...G.  789007
14784    4492032    ......TT.A.A.G..C.G.......T....TG....G...                     4491992
14784    4846755    ......TG.AG..G..T..G.......                                   4846729
14784    6726754    ....A.C..A.....G...GG...........G........                     6726714
14784    8357157    .A.....G.......GG.......C............                         8357121
14784    8406107    ......T..T....A.G..G.......                                   8406081
14784    9219425    .......G.C...G..T..........-.T.CG....T......                  9219467
14784    9262934    ......CT..T..GT.G..G........TTGG.......A..T.AGG.....G.....    9262877
14784    11630494   ......C..C..T...G..GAC......T.C..A....                        11630531
14784    13637020   .A....C..CCC.G.GG.G....T........G........                     13637060
14784    13730986   ......C..AG..G.C...G..........GGT.......                      13731025
14784    2981115              ......T..G............G........A....G.CA.TC.T...T.  2981066
14784    307533     ....A.C.....GGT.T..GCA.....TG...........                      307494
14784    2971852    ......C....A....T.GG......TTT..GG......T..                    2971811
14784    3366959    ...A..CT........G.GG.....C...........                         3366923
14784    11869010   ....ATTGG.......T....A.A...                                   11869036
14784    13319661   .......AG..A.G..T..G.......T.T.GG...........                  13319618
14784    8028116    .......G.....G..T..G...........GG....T..                      8028077
14784    706468     ......TT..-..G............A.....T.A...CA....ATT.A...TGT...GT  706526
14784    2016260    ....A...........C..G............G......                       2016298
14784    11311411   ......C.......A.G..G.........T..T.A......                     11311371
14784    18315      ......C......G.GG..........T...GG......                       18353
14784    15289386   ....----------..T.T.............G..A...T..TGA.T.A...G...G...  15289337
14784    3018847    .A....T.T.....A.....GA..........G.....C...                    3018806
14784    13187742   ..CT............T..G.......T...............CAG......T..A..    13187685
14784    13701137   ......C......G.GGG.....G.........A...                         13701101
14784    13730454   ......----...G..C..G..G..C.....GG...........A...A..AG.C...GT  13730399
14784    1983850    .........A...G..T..G...T.......GG.......                      1983811
14784    4371886    CA..T.C........AT..G...T.......T......                        4371923
14784    6719632    ......C...TATG.AT............A..G......                       6719594
14784    8754384    ....T.CT.....G.A.C.GG...............                          8754349
14784    10840375   ......C...G..GC.TT.G...T........G.....                        10840412
14784    12446476   C.T...T....A.G..T...A......TA...G.........                    12446435
14784    12656110   ......T.T.T...A.G.........AT....G.C.......                    12656069
14784    6028715    CA.A..T......TA..C.........T..G.G..T........                  6028758
14784    9886780    .........A.....CTT.G...T..A..T..G....T..                      9886741
14784    11651377   .....TC...G..T..T..GG....A...TG.G........                     11651337
14784    8243137    .......A.C.-.G.....G........................A.T.....T.T...G.  8243079
14784    4959930    .......G.C.-.G..T..G...........GG...........AGT.A...T.T...G.  4959988
14784    8987046    .......A.C.-..A.T..G............GA...........TT.A..AT.T...G.  8987104
14784    3737639    .......A.C.-.G..T..G...........GG.....C...T.A.G.A...T.T...G.  3737581
14784    7782372    ....A..A.C.-.G..T....T.........GG...........AGT.A...T.T...G.  7782430
14784    14159966   .......ACC.-....T..............GGA.T........AGT.A...T.T...G.  14159908
14784    5665057    .......G.C......T..G...........GG....T.......                 5665013
14784    14756472   .......A.T.-.G..G..G......AT...GG............GG.A..AT.T...G.  14756530
14784    12146740   .......A.C.-.G..T..G...........GG........C..AGT.A...T.T...G.  12146798
14784    2639942    .....TC...GA....T............T..G..--.....GGA.T.A..A...C.A.T  2639999
14784    6941673    .......A.C.-.G..T..G...........GGA..........AGG.A...C.T...G.  6941615
14784    13029260   .....TC..-.C....T.GG.......A..............G..CT.A.CTT.....GT  13029319
                                   \                                            
                                   |                                            
                                   A
14784    3156523    ......C......TA..G.GGA..G............                         3156487
14784    7249260    ..G...C.........TC.G............GA...G.A.---.G......T......T  7249319
                                                                      \         
                                                                      |         
                                                                    AAA
14784    11813304   .......A.TG.G.C...G-...G.......GG...........AGG.T...T.T...G.  11813362
14784    4045027    .......A.C..-G..T..G..CA.......GG....T...A..ACT.A..AT.T...G.  4044969
14784    11331705   .....TC......G.CT..C........AG..G...---------...A...T......T  11331655
14784    1844277    ......CT...C.G..G.........A.............                      1844316
14784    6913201    ......TA.....G..T..G...........C...                           6913167
14784    8386351    .......A.C.-.GA.T.........A....GGT.....T..G.AGTTCA..T.T...G.  8386293
14784    8983174    ......CTGA.A....T..G.......T..............                    8983215
14784    10144519   .......A.C...G..T..G...........GGA........                    10144478
14784    13774923   .C..AT....GA....T..........TT..GGT.......                     13774963
14784    14042206   .....TC....A.G.GG.............TGG........                     14042246
14784    14694849   ......C..TG..G..T..GC.C....T..........C..                     14694809
14784    2738479    ..G.........GG..T..G.......T....T...........A.T.A...TT....    2738536
14784    7745825    ....ATC....T.G..T..............GGA........                    7745866
14784    7982416    ......C...G..G..T......TG.......TA....                        7982379
14784    9112901    ...A...GGC...GT.T..............GG........C..                  9112944
14784    9652536    ......CT.....G..TG.G.........                                 9652508
14784    10144038   C...T.CT.C.A.G..T..G..T.....T.........                        10144001
14784    11177942   ......CG....GG..T..G....A....                                 11177970
14784    14345751   ....T.G....C.GT....G..................                        14345714
14784    4559345    ......CAG....G..T..................                           4559311
14784    2800623    .......A.C..-G..T..G...........GG...........AGT.A...T.T...A.  2800565
14784    10882162   .......A.C..-G..T..G.........T.GG...........AGT.A...T.T...G.  10882220
14784    3604171    .......A.C..-G..T.CG............G....TG.....AGT.A...T.T...G.  3604113
14784    3974555    .......A.C..-G...........A.....GGA.....T....TTT.A...T.T...G.  3974613
14784    4738359    .......A.C..-G..T..G.......G...GG..T........AG.GA...T.T...G.  4738301
14784    9804188    .......A.C..-G.CT..G...........GG..........CTGG.A...T.T...GA  9804130
14784    10800687   ...A...A.T..-G..T..G...T.......GG...........AGT.A...T.T...G.  10800745
14784    11657774   .......A.C..-G..T..G...........GG.........A.AGT.A...T.T...G.  11657832
14784    11926096   .......A.C..-G..T..G...........GG.....T.....AGT.A...T.T...G.  11926038
14784    13298007   .......A.C..-G..G..G.......T...GG...........AGT.A...T.T...G.  13298065
14784    13900803   .......A.C..-G..T..G...........GG.....G.....AGT.A...T.T...G.  13900861
14784    14115387   .......A.C..-G..T..G......A.T..GG......G....AGT.....T.T...G.  14115329
14784    255742     .......A.C.-.T..T..G.......G...GGA..........AGT.AA..T.T...A.  255684
14784    8845672    .......A.C..-...G..G.......TTT.GG...........A.T.A...C.T...G.  8845730
14784    11551081   ......C.........T..G...T........G..                           11551115
14784    13188220   .A.A...A.A..--T.T.........T.....G..........CAG...A.TT.....GT  13188277
14784    949324     .......A.C..-G..T..G...T.......GG......T....AGT.A...T.T...G.  949382
14784    1244555    .......A.C..-...TG.G...........GG.........T.AG..A...T.T..AG.  1244497
14784    1358144    ...A...A.C...G..T...............G.....                        1358107
14784    2542279    ............TG..T..G...........G.....                         2542315
14784    2706425    .......A.C..-G..T..G...T....T..GG...........AGT.A..AT.T...G.  2706367
14784    2848265    .......A.C..-G..T..G...........GTA....C......GT.A...T.T...G.  2848207
14784    3855571    ....A........G..T......T.....T..G........                     3855611
14784    4059117    ....A..A....-G..T..G...........TG......T.A..A.T.A..AT.T...G.  4059175
14784    5562763    .......A.C..-G..G..G...T...T...GG...........AGT.A...T.T...G.  5562705
14784    8150935    .......A.C..-G..T..G.......T.T..G...........AGT.A...TTT...G.  8150877
14784    9818636    .......A.C..-G..T..G...........GG.C.........AG..A...T.T..AG.  9818578
14784    10034778   .......A.C..-G..G..........T...G.....A...A..AGT.A...T.T...G.  10034836
14784    10955141   .......A.T..-G..T..G...........GG..T........AGT.A..AT.T...G.  10955083
14784    13346573   ......T.....--..T..G......T.T..G........T...AGT.AA..T.T...A.  13346516
14784    2034832    .......A.C..-G..T..G.A.T.......GG...........AGT.A...T.T...GA  2034774
14784    2178087    ....A..T.C...G..T..G.......TG...G...........A.T.A..TTTT...G.  2178027
                                 \                                              
                                 |                                              
                                 G
14784    2631789    .......A.C..-G..T..G........A..GG......T....A.G.A...T.T...A.  2631847
14784    2850849    .......A.C..-G..T..........T...GG.....C..A..AGT.A...T.T...G.  2850791
14784    4141633    .......A.C..-T..T..G..G........GG.....C.....AGG.A...T.T...G.  4141691
14784    8663478    ...A...A.T..-G..G......T.......GG......T....AGT.A...T.T...GT  8663420
14784    11203261   .......A.C..-G..T..G...T.......G.....T.....CAGT.A...T.T...G.  11203203
14784    11925090   ....A..A.C..-G..T..G...T.......GG....T...A..AG..A..AT.T...A.  11925148
14784    15326651   .......A.C..-G..T..G...T.......GG.........T.AGG.A...T.TA..A.  15326709
14784    311021     .......A.C..-G..T..G........T..GGA.........CAG..A...T.T...G.  311079
14784    1038845    .A.....A.C..-G..G..G.....CA....GG...........AGT.A...T.T...G.  1038903
14784    3234921    ....AT.A.C..-...T..G........T..GGA..........A.T.T...T.TT..G.  3234979
14784    4757022    A......A.C.-TGC.T..G...........GG.........T.AG..A...T.T...G.  4757080
14784    6034142    .A.....A.C..-G..T..G...........GG.........T.AGT.A...T.T...G.  6034200
14784    6507326    .....TGA.C..-G..T..G...........GG...........AGT.A...T.T...G.  6507384
14784    6577682    .......A.C..-G..T..G.......T.T.GG...........AGT.A...T.T...A.  6577740
14784    7750456    .......T.C..-GC.T..G....C.......G........T..A.T.A...T.TA..G.  7750398
14784    8371817    ...A...A.T..-G..T..G...........GGA.......A..A.T.A...T.T...G.  8371875
14784    8557204    .......A.C..-G..T..G...........GG....T.T.T..ACT.A...T.T...G.  8557262
14784    12266839   .......A.C..-G.CT..G.......T...GG......T....AG..A..AT.T...G.  12266897
14784    3669311    .......A.C..-...C..G..G...A.....GA........T.AGT.A...T.T...G.  3669253
14784    4649950    ...A.T.A.C..G-..T..G...........GG.C.........AGT.....T.TA..G.  4650008
14784    8884975    .A....T......GA.TG.G............G....                         8885011
14784    11936096   .......---------..G...G........GG...........AGT.A...T.T...G.  11936146
14784    14953407   .......A.C..-G..T..G.......T...GG......TTT..AG.....AT.T...G.  14953349
14784    2636420    .......A.C..-G..T..G.........T.GG......TG...AGT.AC..T.T.....  2636362
14784    7536191    .......A.C...G..T..G..C.........G...........                  7536148
14784    2967947    ....A..A.C..-GT.T.TG..........GG..C.........AGT.A...T.T...G.  2967889
14784    4722543    .......A.C..-G..T..G..C.....AT.GG.........T.AG..A...T.TC..G.  4722601
14784    4841477    .A.....A.C..-G..T..G........T..GGA.....T....AG..AA..T.T...G.  4841535
14784    5492727    .A.....A.C..-G..T..G...T.....TGGG...........AGT.A...T.T...G.  5492785
14784    9180839    ......CA.C..-G..T..G......CTG..GGA..........TGT.A...T.T...G.  9180781
14784    13752515   .......A.C..-G..T..G......AA.T.GG..T......T...T.A...T.T...G.  13752457
14784    11462635   ...A..GA.C..-G..G..G...........GG.........T.AGT.A...T.T...G.  11462693
14784    13677544   .......A.C..-G..TCCG...........GGA...G.......GT.A...C.TA..G.  13677602
14784    13849139   .......A.C..-G..T..GG.....A....GG....TG.....AGG.A...T.T...G.  13849081
14784    14151758   A..TT..A.C..-G..T..G......C.T..GG...........AGG.A...T.T...G.  14151700
14784    1758854    .......A.C..-G..T..G.T.....TTT.G............A.T.A...T.T.T.A.  1758796
14784    5983686    CAT....A.C..-G..T..G........TT.G.........A..A.T.A...T.T...G.  5983744
14784    10561499   .......A.C..-G..T..GA..T.......GG.....C.....A.T.AA..T.T...G.  10561557
14784    13569654   ......TA.C..-G..T.C....T...G...GG.........T.AGT.A...T.T...G.  13569596
14784    14654246   .......A.C..-G..T..G..........GGG..A...T.A..AGA.A...T.T...G.  14654304
14784    5162124    .......G......A.T..G...TG......GG.......                      5162085
14784    6088632    .......A..T..G..T...........T..G.......T....                  6088589
14784    8177714    .A.....G.C...G..T..G...........GG.......                      8177675
14784    9291892    .........T..T...T.........A..T.GG....                         9291856
14784    10970503   .......A.C.-CC..G..G...........GCA...T...C.CAGT.A...T.T...G.  10970445
14784    11034852   ....T.CT......T.G..G.C....C.T...G....                         11034816
14784    13356232   .....A.A.C..-G..T..GG......A...GG...........AGT.A...T.T...G.  13356174
14784    13440980   CA.A..C...G.....T..G.A....T.....G...                          13441015
14784    15047493   ......TTGA...G..G..T...........GG.....                        15047456
14784    5265492    ..G..A...TGT.G..T.........TGA..C..G.-....-.A..T.-....G....A.  5265548
14784    9165715    ....A..A.CT.-G..T..G........T..GG..A.....TG..CT.A...T.T...G.  9165657
14784    14647046   .......A.CT.-G..T..G...T..A...GG.A.......A..AGT.A...T.T...G.  14646988
14784    11854731   ......C......G.GGTGG.........T...T...                         11854695
14784    12041181   ....TGTGG....G..TT.G...T.......GG.........AGAGT.A.....T...AT  12041241
                                                      \                         
                                                      |                         
                                                      A
14784    13475716   ......TTCT.A.G..T..G.......T...G...T...                       13475754
14784    13471106   .......A.T..G-.....G...........GG........A..A.T.A...T.T.....  13471164
14784    14447612   .........C..-G..T..............GT...........AGT.AC..T.TA.AG.  14447670
14784    10932763   .......A.C..--..T..G...........GG....G.......GT.A...T.T...G.  10932706
14784    7978339    .......A.T...-..T..........T...GG...........AGT.A...T.T...G.  7978397
14784    8176612    .......A.C..G-..T..G........T..G............A.T.A..AT.T...G.  8176670
14784    8000262    .......A.C..G-..T...........T..GG........A..A.......T.T...G.  8000320
14784    13147512   .......A.C.CG-.....G...........GG.......T...AGT.A...T.T...G.  13147454
14784    13716223   .......A.C..-G..G..GC..........GG...........AGT.A...T.T...G.  13716165
14784    13840627   ....A.T.....-..A.T.G...T...G...........AG...A...A....G.A....  13840685
14784    2678520    ....A..A.C...-..T....T..........G...........AGT.A...T.T...G.  2678462
14784    5638756    .......A.C..G-..T...............G.A.........AGT.A...T.T...G.  5638698
14784    8194656    .......AGC..G-.................GGC..........AGT.A...T.T...G.  8194714
14784    13744610   .......A.C..G-..T..G...........GG............GT.A...T.T...G.  13744552
14784    477171     .......A.C..G-..T..G.......T....G...........AGT.A.....T...G.  477113
14784    1033702    .......A.A..G-..T..............GG...........A.T.A..ATTT...G.  1033644
14784    6277779    .......A.C..-G..T..G...T.....T.GG...........AGT.A...T.T...G.  6277721
14784    10985432   .......A.C..-G..T..G...........GG..........GAGT.....T.T...G.  10985490
14784    12716058   ....T..A.C..G-..G..G...........GG...........AGT.A...T.C...G.  12716116
14784    5897143    .......A.C..G-..G..G...G.......GG...........AGT.A.....T...G.  5897085
14784    8170239    .......A.C..G-..T..G........T..GG...........AGT.A...T.T...G.  8170297
14784    9099340    .......A.C..-G..G..G.........A..G...........AGT.A...T.T...G.  9099282
14784    507176     .......A.C..-G..T..G...........GG......T....A.T.A..AT.T...G.  507234
14784    2592556    G......A.C..G-..T..GG..........GG...........AGT.A...T.T...G.  2592614
14784    2857816    ......TG........T..G...G..A.GT.......T.T....A.A..A..T.CA..GA  2857754
                                                    \                           
                                                    |                           
                                                  GTG
14784    3979116    .......A.C..G-..T..G...........GG.............T.A..AG.C...T.  3979058
14784    4211381    .......A.C..G-..T..G...........GG......T....AGT....CT.T...G.  4211439
14784    4386683    .......GGC..G...T......T.......G...........                   4386641
14784    6057835    .A..A.C...G.........CA........--..........-....               6057878
14784    7382458    .....G.A.C..G-..T..G...T.......GG...........T..TA...T.T...G.  7382516
14784    7971422    .......A.C..G-..T..G...........GG...........AGT.A...T.T...G.  7971480
14784    11880631   ....--......--.CC..............GGC..........A.T.A...T.TC..G.  11880686
14784    14349065   .......A.C..G-..T..GG..........GG...........ACT.A...T.T...A.  14349123
14784    3940030    .......G.C..T...T......T.......GG....                         3940066
14784    4560408    .......A.C..T-..T............T.GG...........AGTGA...T.T...G.  4560350
14784    4645524    .......A.C..-G..T..G..C........GG......G....AGT.A...T.T...G.  4645466
14784    7645463    .......A.C..-G..T..G.......T...GG...........AGA.A...T.T...G.  7645405
14784    9501370    .......A.C..-G..C..G.......T...GG......T....AGT.A...T.T...G.  9501312
14784    11061546   .......A.C..-G..T..G...........GT...........AGT.A..AT.T...A.  11061604
14784    12174986   .C.....A.C..G-..T............T.GG........A..AGT.A...T.T...G.  12174928
14784    2443739    .......A.C..G-..T..GG......T..GGG............GT.A...T.T...G.  2443681
14784    2690866    .......A.C..G-..T..G...........GG...........AGT.A...T.T..CA.  2690924
14784    5097697    .......A.T..G-..T..G...........GG...........AGT.A...T.T...G.  5097639
14784    5341625    .........C..--..T..G...........GG..T.A......AGG.A...T.T...G.  5341683
                           \                                                    
                           |                                                    
                           G
14784    8559469    .......A.C..G-..T..G.A.........G............AGG.A...T.T...G.  8559411
14784    8723365                  ..T..G...........GT.........T.AG..A...T.T...G.  8723410
14784    10211511   .......A.CT..-..T..G............G....G......A.T.A..AT.....G.  10211569
14784    10957648   .......A.C..G-..T..G...........GG..G........AGT.A...T.T...G.  10957706
14784    13084006   ......CA.T..G-..T..G...........GG..G........AGT.A...T.T...G.  13084064
14784    14686356   .......A.C..G-..T..G........T..G............AGT.A...T.T...G.  14686414
14784    2479927    .......A.C..-G..T...C..........GG.....C...G.A.T.A...C.T..AG.  2479985
14784    9113353    ....A..A.C..G-..G..G...........GG...........AGT.A...T.T...AT  9113295
14784    11829187   .......A.A..G-..G........CA....GG...........AGGTA...T.....G.  11829129
14784    11830580   .A.....A.A..T-..T..G.......T...GG...........AGT.A..AT.T...G.  11830522
14784    12163547   .......A.T..-G..T..G.TT........G............AGT.A...G.TC..G.  12163605
14784    2681303    .......A.C..--.GT..G..C.....TT.GG.........T.AGT.A...T.T...G.  2681246
14784    9367705    .......A.C..G-..T..G............G...........ACT.A...T.T...G.  9367763
14784    13573251   .....T.A.C..G-..T..G....C.......G...........AGT.A...TTT...G.  13573193
14784    13636505   .A.....A.C..GGTGG..........-...GG.....C.....AGT.A...C.T...A.  13636563
14784    13789070   ...........--...T..G............G..G.T...A..AGT.AA..T.T...G.  13789013
14784    580397     C....TG..A.T...GG.C.C.....................T.----.....T......  580454
                                                           \                    
                                                           |                    
                                                          GT
14784    3535909    ....A..A.C..G-..T............T.GG......T....AGT.A...T.T...G.  3535851
14784    6648249    .......-.A..-G..G..G...........GGA...T......AGG.A..TT.T...G.  6648192
14784    15065595   .A.AA.CA.C..G-..T..G...........CG...........A.T.C...T.T...G.  15065537
14784    397366     .......A.CG.--..T..G...........GG...T.......ACT.A...T.T...G.  397309
14784    628266     ....A.C.......A.G..GG...........                              628297
14784    1057812    ..TA...T.....GA.TT.G...........G.......                       1057850
14784    2831124    .......A.C..G-..T..G...........GG........A..A.T.AA..T.T...A.  2831066
14784    3950611    .......GGT.A....T..G..................                        3950574
14784    5596154    ..G...C......T.CT..........A...                               5596184
14784    6223922    .A.....A.C..G-..T..G...........GG........A..AGT.A...T.T...G.  6223980
14784    7905992    ...A...A.C..G-..T..G......T....GG...........AGT.A...T.T.T.G.  7906050
14784    10698930   ...T...A.C..-G..T..G....C......GG....T...A..AG..A...T.T...G.  10698872
14784    13455303   ....A..A.C..-...T..G......C....GG..TGT....A.AGT.A...T.T...A.  13455361
14784    15098167   ....T.CT.A.A.G......G......T...........                       15098129
14784    915699     .......A.C..G-..T.C.............G...........A.T.A...T.T..AG.  915641
14784    2673871    .......AGC..G-..T..............GG.........G.AGT.A...T.T...G.  2673813
14784    4345662    .A.....A.C..G-..T..G...........GG...G.......AGT.A...T.T...A.  4345720
14784    5934363     .......T...G-..T..G...........TG...........A.T.T..A......G.  5934420
14784    11919201   .......A.C..G-..G..G...........G.A....C.....AGT.A...T.T...G.  11919259
14784    805155     ..G..A.G....-T.G..GT.......T....G.......GTG.A.T.A..A.....T.T  805214
                        \                                                       
                        |                                                       
                        T
14784    7961870    .......A.C..G-..T............G..G...........AGT.A...T.T...G.  7961928
14784    9049545    .A.A.T.A.A..G-..T..G...........GG...........AGT.A...T.T...G.  9049603
14784    13729383   .A.....A.C..G-..G..G...........GGA..........AGT.A...T.T...G.  13729441
14784    2020265    .A.AA.C........G.T...........T......                          2020230
14784    2186499    CA.....A.C.A.GT....T...........GG.......                      2186539
                                               \                                
                                               |                                
                                               C
14784    5475714    .....TC....CC.A.T..C...........                               5475684
14784    9769954    .....TC....A...AG...............                              9769985
14784    14269616   .....ACTG....GA.T..G..............C..                         14269580
14784    6125853    .A.A...A.C......T..G............G....T.T....                  6125896
14784    7223166                     ..G..G............T...G.CA.A...A...T.....GG  7223208
14784    14068801   .......A.C..G-..G..GC.G.......GGG...........AGT.A...T.T...G.  14068743
14784    14657908   ...A...A.CT.G-..T..G...........GG...........A.T.AA..T.T...G.  14657850
14784    4796437    .............--.T..G........................AGT.T...T.T...GT  4796378
                           \                                                    
                           |                                                    
                          AG
14784    38712      .......A.C...T..T..G..........-.G.G.........                  38754
14784    8354048    .......A.C..G-..TT.............G............A.T.A...T.T..AA.  8354106
14784    5031921    .......A.....-..T..G............G......T....AGT.AA..T.T...A.  5031863
14784    6589174    .......A.C......T..--..........GG....T......                  6589133
14784    12683617   .......A.C..-G..T..............GG....T......AGT.A...T.T...G.  12683675
14784    4892218    .......AGC..G.-.T...............G........A..AGG.A...TGT...G.  4892160
14784    7830365    .......A.C..G.-.T..G...........GG...........AGT.....C.T...G.  7830423
14784    12667697   .......A.C....-.T.....G........GG..........CAGT.A...T.T...G.  12667639
14784    8746131    .......A.C..G.-.G..G...........GG..T........A.T.A...T.T...G.  8746189
14784    10862252   ......CA.C..---.T..G.........T.GG...........A.T.A...T.T...G.  10862196
14784    11758803   .......A.C..G.-.T..............GG..T........AGT.A...T.T...G.  11758745
14784    11751402   .......AG...-G..C..G.......T...TG...........AGG.A...T.T...T.  11751344
14784    13165517   .....T.A.C...-..T..G...........GG...........AGT.A.....TA..G.  13165575
14784    2704900    ...A...A.C..G.-.T..G...........GG...........AGT.A...T.T...G.  2704958
14784    5649162    .......A.C..G-..T..G.A..........G...........AGT.A...T.T...G.  5649220
14784    6833151    ......CA...AG..G.C.G.......G.T...-..........AGT.A...G....A.T  6833093
14784    11814006   ......T.....GG..T..G...A.......G.A..........ATT.A...T.T...GT  11813945
                                                       \                        
                                                       |                        
                                                      CA
14784    13145913   .......A.C..T-..T..G...........G............AGT.A...T.T.T.A.  13145971
14784    15300945   .......A.C..G-..T..G...........GG..........CAGT.A...T.T...G.  15301003
14784    6479325    .......A.C..G-..T..G.......G...GG...........AGT.A...T.T...G.  6479267
14784    12027447   ....--...A.C....T..G...........GG..GG.......AGT.T...T.T...G.  12027505
                                   \                                            
                                   |                                            
                                   A
14784    11772475   .......A.C....-.T..G....C......GG......T.A..AGT....AT.TA..G.  11772533
14784    13030869   .......A.C...-..T..G...........GG...........AGT.CA..T.T...G.  13030927
14784    5976610    ...T.........G..T..G...........GT...........                  5976653
14784    7883634    .....T.A.T..G-..T..G.........T.GG...........AG..A...T.T...G.  7883692
14784    13529895   .....T.AGC..G.-.T..G...........GG........A..AGT.A...T.T...G.  13529953
14784    6789453    ......TA....--..TT...........TGGGC..........A.T.A.....TA..TG  6789510
14784    8107050    ...A...A.C..G.-.T..G...........GG...G.......AGT.....T.T...G.  8106992
14784    9985791    A.....CA.T..-G..T..G...........GG..T.T......AGT.A...T.T...G.  9985733
14784    2790624    ...T....T.....A.T.C............                               2790594
14784    2795797    .......A.T...G..T..GC..T.......                               2795767
14784    2910702    ....A..A.C...G..T..G...A...T....CA..........                  2910655
                                             \                                  
                                             |                                  
                                          TAAG
14784    6249412    C..A...A.C..T.-.T..G.......A...GG..T........ACT.AA..T.T...A.  6249354
14784    11624077   ....AT.-.A..C.-.T..G............G..T.T......AGT.A...T.T...G.  11624020
14784    3211125    ....A..A.C..G-..T..............GG.........T.A.T.A...T.T...G.  3211067
14784    8352641    ....A..A....G.-.T..G...........GG....T.G....A.T.A...T.T...G.  8352699
14784    9511078    .....A.A.T..G-..T..G............G...........AGT.A...T.T...G.  9511020
14784    12664427   ......C..A..------.G...T........GA..C.....GCATT.A.G.T.....G.  12664374
14784    11374860   ...A...A.C....-.T..G...T........G.......T...AGT.AA..T..A..G.  11374802
14784    14289448   ......TG...A.G..T..G...........                               14289418
14784    14396691   ......T..T.A.GA.T...........TT.........                       14396729
14784    7751907    .......AGC..G-..TT.G.......G...GG...........AGT.A...T.T...G.  7751849
14784    7339642    .......A.C..G-..TC.G...........GG...........TGT.A...T.T...G.  7339584
14784    7727228    .A.....A.C..G-..T..G........T..G............AGT.AA..T.T.C.G.  7727286
14784    2177754    .......G.T..TG..T..G....                                      2177777
14784    2658265    ......C....A.G.CT..G.....GC..T.C.......                       2658227
14784    3286420    .A.....A.T..G.-.T..G...T..CT.T.G.......A....A.T.A...CTT...G.  3286362
14784    2202892    .......A.C..G-..T..T...........GCA........T.A.T.A...T.T...G.  2202834
14784    13863529   .......A.C..G.-.T..G......A....GG...........AGT.A...T.T...A.  13863471
14784    7219259    ...TT...T.-.G...G..........T.T...C..........A.T.A..AT.......  7219199
                      \                                                         
                      |                                                         
                     AA
14784    4612105    .......A.T.A.G..T....-T........GG...........                  4612147
14784    4328165    ......C.....C......G......C.....                              4328134
14784    6370705    ....AT.A.C..G-..T..G...........GG...........AGT.A...T.....G.  6370763
14784    9023479    .....--.T.......T........CA....G.A....T.....AG..A..AT.T...G.  9023538
                                   \                                            
                                   |                                            
                                  GC
14784    15220899   .....G......-----...G..T.......GG......G....AG.....C.T.....T  15220845
14784    2881967    .....TT......G..T..C...T..C.T........                         2881928
                                                   \                            
                                                   |                            
                                                 CAC
14784    2612723    .......A.C..G.-.T..G.A.T.G.....GG.C......C..AGT.A...T.T...G.  2612781
14784    10139377   ...T.A.A.C......T..G.T.....T...                               10139407
14784    14706819   ......C...G..G.GT..G.......T.TC.G...........                  14706862
14784    5556684    ......C.TC.....GG......T..A.A...                              5556715
14784    5589986    .........T...G..C....AC....T..                                5590015
14784    10341866   .....TC......GA.T..C...T...T....                              10341897
14784    11268970   ......T.....GGA.T..G........                                  11268997
14784    11640880   .............G..T.G...T..CA....                               11640850
14784    13986285   ......T.....GG.--..G............GA....G....CAGT.....G..A...T  13986228
14784    15090380   ......C....A....G......T....................AGT..A.AG.....T.  15090320
                                   \                                            
                                   |                                            
                                   C
14784    15087547   .....TGA.T..GG..-..G.A..........G...........AGT.A...T.T...GT  15087489
14784    7412268    ...T..CT.....-...G........T.....G...........AGT.AT...T......  7412327
                                        \                                       
                                        |                                       
                                        G
14784    2632620    ...A...A.C....T.T..G............G...........A.A.A...T.T...G.  2632560
                                \                                               
                                |                                               
                                C
14784    15215276   ....A.....G..T---..............G.......G....AGT.A...T.T...A.  15215218
                           \                                                    
                           |                                                    
                          AG
14784    4825865    .............--.G..G.......T...GG......T....ACT.A...T.T...G.  4825924
                          \                                                     
                          |                                                     
                         TA
14784    14219183   .......A.C..GG..-..G...........GG......TG...AGT.AA..T.T...G.  14219125
14784    14464053   .......A.T..-G..T..G...........G..A......A..AGT.A...TGT...T.  14464111
14784    2430896    ....A.CA.....GTCT..G..........--............T.T.A...T.TA..G.  2430839
14784    7361816    ........TT.CT..--CTG...........G...G........AGT.A...T.T...GG  7361873
14784    8740601    ......C.....GG..T..G.A.....T....                              8740632
14784    10158116   .......A.C..-G..T..G...T.....T.TGA..........A.T.A...T.T...G.  10158175
                                                                \               
                                                                |               
                                                                A
14784    12097297   ......C....A.GA.T..G...........                               12097327
14784    15116424   ............GG..T..G.........                                 15116396
14784    11298045   .......A.C..GG....G-...........GGT..C.......AGT.A.....T...A.  11298103
14784    13524515   .......G.C...G..T..G...........GG........A..                  13524472
14784    11738392   ......C.....-...-TTG....A.T.....GA..G.CT....AGT.AA..G.......  11738335
14784    3979770    .............G..T..G.......T...                               3979800
14784    6860315    .......T.....T..GT.G......T....                               6860285
14784    9898266    ......C..AG.GG..T..G.A..........                              9898235
14784    2667399    CA..A....TG....G................GA.......                     2667359
14784    7300722    ......T....A.GC.G......T...T..TGGT.A......G.....              7300675
14784    4220471    ....A.C....A..C.G..GG...........G.....                        4220434
14784    6676068    .A...ATT........                                              6676083
14784    10176333   ......T......G..T..G..G...A.....                              10176302
14784    15205930   .....TT......G..T.G.......T....                               15205900
14784    11834370   ...-..C.TC......T..GG......TT..........TG.GAA.T.AT..G...T.--  11834314
14784    6247075    .......A.C..-G..T..G...........GG...........AG..A...TT....G.  6247133
14784    3001030    ....--......--..T...G........T.GG...........AGT.....C.T...G.  3000975
14784    5260981    .......G.C.....--.TG...........GG........T..ATT.A...T.C.G.G.  5260924
14784    15599115   .A....T.T..A.T..................G...........                  15599158
14784    3329975    .....T.A.T..-G..T..G.....AA....GG...........AGT.A...T.T...G.  3330033
14784    699578     ...T...A.C..-G..T..G.......T...GG.A.........AGT.A...C.T.G...  699636
14784    9170925    ......C...G......G.G......TT.......G......                    9170881
                                                    \                           
                                                    |                           
                                                  CAT
14784    2276655    ........TCC.-G.AT..G...........GG......TG...AGT.A...T.T.....  2276713
14784    11600303   G.....C.......T.G..G............G....T..                      11600264
14784    13886908   ...A...A.....G..G............T.TGT....C...T.---.A...TTT...G.  13886852
14784    8908479    ......C...G..G..T..........                                   8908453
14784    10629718   ...A.TC..AG....AC..............                               10629688
14784    12793028   .C.....A.C...G..T..G..G........G............                  12792985
14784    14062215   ...A............G..G............G.A....A....AGT.A...T.T...G.  14062285
                           \    \     \                                         
                           |    |     |                                         
                          AA GTGAC CTTA
14784    14456801   .......A.C..-G.CTG.......GA....GGT.....T....AGT.A...T.T...G.  14456743
14784    6340600    ....A....A...G..T.............TGG...........                  6340643
14784    7928718    A..CAA....G.TT.---.G...........GG...........A...AA..TTT...G.  7928774
14784    149413     .........CT..G.GG.C.............                              149444
14784    2666526    .......A.TG..CT.TT.C..C........GG...........A.T.A...T.T...GT  2666461
                                      \                                         
                                      |                                         
                                 TTTTTT
14784    11960062   .......G.C.A....T...........                                  11960035
14784    14480326   ....A.C.....C..AT..G...........                               14480296
14784    15373686   ......TG.....G.G.T.G...........TTC.......A..A.T.A...T.T...AT  15373747
                                      \                                         
                                      |                                         
                                     TT
14784    5913274    .C.....A.C..--..T..G........................A.T.A...TGT...G.  5913331
14784    5914489    .C.....A.C..--..T..G........................A.T.A...TGT...G.  5914432
14784    4748478    ....TGC.........G....T......T..GG...C.....TAA...T...G.T....T  4748416
                                                              \        \        
                                                              |        |        
                                                             TA        A
14784    13871982   ......C.......A.T..G.......T..                                13871953
14784    9010743    A..--.T....A.......G.......A...........T....AGT.A....T...     9010797
14784    9075921    ......C..A...G..TT.G...........GG.....C...G...A...---.....T.  9075862
                                                   \             \              
                                                   |             |              
                                                   G            GT
14784    14486821   .......A.C..G-..T..G........T..GG............GT.AA..T.T...G.  14486763
14784    722239     .A.....G.C...G.....G......A....GG.......                      722199
                                   \                                            
                                   |                                            
                                   T
14784    8762807    G....A.G.C...G.AT..............GG........A..                  8762850
14784    5980938    ...ATTC.....T.-.T...........T..C....GA.G.AGCA...A..AG.....A.  5980880
14784    6695285    ......TAG.......T..G...G.......                               6695255
14784    11207102   A...C..G.A...TCC----............GA........G...T.A.AA..T.....  11207047
14784    11766125   ......C...T.G...T.--............G........AG.A.T.A..AT.....GT  11766068
14784    7419047    .A....CT.A....A.T..G...........G.T.....GG.....T.A.....T...G.  7419108
                                                   \            \               
                                                   |            |               
                                                   G            G
14784    9800943    ....T.TG.....G..T..G.......-T...G..T.T.T....TGT.A...T.TC..AT  9801001
14784    3079491    ...A..T..A...G.CT...G..T......-C.......T..                    3079451
14784    5649388    A..--.C.......C.T..G.T...........AC...C...G..GT.A.....T..     5649334
14784    8024372    ......T..A....A.G..GCA.A........                              8024403
14784    10860005   ...T.TT..A....A.T..T...........                               10859975
14784    11579638   ......CT.....CA.T.......C..T...                               11579668
14784    11953855   ......T......G.AT.....G......T..                              11953824
14784    15168554   ......C..A...GA.G..G.......                                   15168528
14784    1466568    .A....C....ATG..G.GG.......T....                              1466537
14784    4572481    ...A.TT...T.--------.A.........TG...........AGTGA...T..A..GT  4572430
14784    7789052    .....AT.......C.-..G...........GG..TG.....                    7789092
14784    15610840   ......-..AT..G.................GG...........AGT.A...T.T...A.  15610899
                                        \                                       
                                        |                                       
                                        G
14784    11629775   .......A.C..GCT...G-...........GG.........G.AGT.A...TA....G.  11629717
14784    9867920    --....C......G.GG..G............G.A....A....T..TA..---......  9867977
                                                               \                
                                                               |                
                                                             AAG
14784    12155166   .......A.C...-....G-...........GG...........AGT.A...T.T...G.  12155109
14784    15343576   ....AT.A.C..G.T...G-...........GG...........AGT.A...T.T...T.  15343518
14784    5189117    ......T..AT..G..GT.G.AT.C.......G..T.....---.G..-...TAG.C.GT  5189061
                                               \                                
                                               |                                
                                               C
14784    6341514    .......A.C....T...G-...........G............AGT.A...T.T...G.  6341572
14784    9178971    .......G.TG.--..T.TG...T...T................AGT.A...T.T...G.  9179028
14784    14034079   ....AT.A.T..G.T...G-...........GG...........AG..A...T.T...GA  14034137
14784    582979     .A..A.CA.....CA..G--.........................TT.ACCAG....T..  583036
14784    596873     ....A..A.C....T...G-...........GG......TG...A.T.A...T.T.G.G.  596815
14784    3056829    ......T..A...G..T..G..........                                3056858
14784    6677556    CA.....A.C..G.T...G-...........GG............GT.A...C.T..CAT  6677614
14784    14117398   .....A....G.---.T..G............G.A....A....AGT.A...T.T...G.  14117456
                     \                                                          
                     |                                                          
                    AA
14784    5000759    .TT.AG.G...T.....-----.........GG............                 5000798
14784    15049954   ......TG.....G.CT..G...........CG......                       15049915
                                               \                                
                                               |                                
                                               T
14784    12675586   .......-.T...G..T.......C......GG...........AGT.A...C.T...G.  12675645
                                        \                                       
                                        |                                       
                                        G
14784    5617522    ...T.A.G.C...GA.T..G...........GG.........                    5617481
14784    2260574    .....T...A..TGA....G...T....T..                               2260544
14784    4670369    .....TC......C.CT..G...TC....                                 4670341
14784    12034335   .......T.A...GA.C.TG........T...                              12034304
14784    12667000   ....A.C....AC...T....A...                                     12666976
14784    4649527    .......A.T.........G...........G...-........A.T.A..AT.T...G.  4649466
                                   \               \              \             
                                   |               |              |             
                                   T               G              G
14784    11963864   .......A.T...G..T..G..........-.G...........T.T.A...T.T...G.  11963806
14784    15126931   .C....C..T...G.G.......T........GT..........ACT.A...T.T...G.  15126991
                                        \                                       
                                        |                                       
                                        G
14784    2203392    ................-----..........GT...........ACT.AA..T.T...G.  2203448
                           \                                                    
                           |                                                    
                          AA
14784    12122727   ......T......T..T............                                 12122699
14784    8294187    ....T.T........-G.......CAATT...CA...........G..AA.......C.T  8294129
14784    14282629   .......A.C......-----.......T..GG...........AGT.....T.T...G.  14282575
14784    13509715   .A...........G.GT...--C.C.CT....GAC....T....A.T.A..AG......T  13509658
14784    15272214   ......C......G..G..G..C...                                    15272239
14784    12054538   .....T..CT...G..T..G........T..TG...........                  12054582
                                            \                                   
                                            |                                   
                                            T
14784    7011445    G..AT.T......G.G...............GG......A....AGT.AA..T.......  7011505
                                     \                                          
                                     |                                          
                                     T
14784    4001574    ....A.TG......C.T..G.........                                 4001546
14784    5977366    ......C....A.G..T......T.....T.....                           5977332
14784    10202606   .....T.A.C..C.T...GG-...........G...T.......                  10202564
14784    11545194   .......A.C...G..----...........GG.........A.AGT.A...T.T...G.  11545249
14784    13676362   .......G.C...G..TC.G........                                  13676389
14784    4904713    .......A.C..--------........T..GG.....GT....AGT.A...T.T...G.  4904662
14784    8740345    .......G.C.----------.G.........T......T....A.T.T...T.T...A.  8740296
14784    3783839    .........AG..T..T.........                                    3783864
14784    12496216   ......T...CA....T........C.G...                               12496186
14784    15020813   .....G......CGC.CG...............                             15020781
14784    9314935    .....AT...G..GA.T....-..C......C..AT.A.A..A.A....A..T...G.T.  9314993
14784    9817226    ...AA..G.C...G..G..G............G.....T.....                  9817182
                                                   \                            
                                                   |                            
                                                   G
14784    14610958   .......A.C...G..G..--.........GGT...........TGT.A...TTT...A.  14610901
14784    1044878    ..........CT...C.-----.....T.T..G...........AGA.A...T.T...G.  1044822
                          \                                                     
                          |                                                     
                         AA
14784    5300681    ...A.TTG......A.----............G...........                  5300642
14784    10798768   .......-.AT.GC..-T.G...........GG...........AGT.A...T.T...G.  10798825
14784    10574704   ....A.T..AT....GG..TG.........T.G..........AC.TT....GA..GCTT  10574643
                                                \                               
                                                |                               
                                               TT
14784    6083880    .........A...G..G....A......                                  6083853
14784    14477261   ....A.C....A...A-----....G...T...........AA..GT.A......A.AG.  14477207
14784    5582771    .A....T.GC.....---.G........T..TGA....G....CAG......T.....AT  5582715
14784    3847702    .......A.C..G.T...G-...........GG...........AGT.A...T.T...G.  3847643
                      \                                                         
                      |                                                         
                      C
14784    4025105    ......CAT.G..G..T.........-A....CC......C.G...                4025061
14784    13735508   ....A..AGA...G..T..G...T..A....GG......T....                  13735551
14784    9880038    ....A.CA.....G..T..G......                                    9880063
14784    7684584    .......G.C..---------..T.......G.........A..                  7684550
14784    41854      ...A.AT......G...G.....T.....                                 41882
14784    4620317    ......C......GAC...G..T....                                   4620291
14784    9370393    ......C.......C...G..-..C..........T...G..A.AG..A..AG.....AT  9370333
                      \          \                                              
                      |          |                                              
                      A          G
14784    9155762    .......A.C...GA.G..G.........T.GG..........                   9155720
14784    3889009    ......----.A....T..C.A......T..GG...........AGT.A.....T...    3889062
14784    15625742   .A.....G...T.G..--...A..........T...                          15625775
14784    563156     .......A.C......T..G....                                      563133
14784    13304417   .......A.C....T.T...                                          13304398
14784    13574171   .....T.A.....G..T......                                       13574149
14784    13690968   ......CT.....G.AG.........                                    13690993
14784    14297468   ......TA....GG..T..G.......                                   14297442
14784    4045513    A...A.C..A....A.T.T..C..-.C.......C.......                    4045473
14784    12633423   ......T....-...--.CT...........GG.....C...T.A.TCA..AG.....AT  12633365
                                          \                                     
                                          |                                     
                                         CA
14784    1811192    .C....T........GG.....CT...G.............                     1811152
14784    2639319    ....A..G.A...G..T...........T...G......                       2639281
14784    8024683    .......G.....T..T.....TT..A....                               8024713
14784    15038520   ......C......G.G...GAA.......                                 15038548
14784    15317920   ...............G...G........T...G...........                  15317877
14784    13861720   .......A.T..G...T..............GG...........                  13861677
14784    11459450   .......A.T...G..T.............C.G......T....                  11459407
14784    885816     ......CA.....G.G..........CA....G...C.....                    885775
14784    8305690    ..........G.C..G...G...........G.A....---...A.T.A...T.T...G.  8305633
                                     \                                          
                                     |                                          
                                     T
14784    11247145   ..............C.T..G......A...-.G......                       11247108
14784    6410379    ......GA.C..GGC......---...T...GG...........AGT.A.....T...G.  6410437
                                      \                                         
                                      |                                         
                                     GC
14784    9232059    .......A.T.C.CA.T..GA..........G............                  9232016
14784    10902313   ......TG..G.G-..TG.GCA..........G...........A.T...            10902361
14784    13481123   .....T.AGT..GG..T..G...........GG...........                  13481166
14784    13831392   .......A.C..G.-.T..G...-...A...GG...........AGT.A...T.T...G.  13831449
14784    5570333    ....A..A.C..G-..T.............CGG......                       5570296
14784    3844183    ....A.C....A....G...C..-......C.G.C.........                  3844140
                                                      \                         
                                                      |                         
                                                      A
14784    7169119    .....T........A.T..G............G.....                        7169082
14784    10898889   ...A..TTGA...G..T.................CA........A.T.A.AAG....AT.  10898829
                                                                  \             
                                                                  |             
                                                                  G
14784    12672564   .....T.A.T..GG..T..G......A.A...G...........                  12672607
14784    906730     ....AG.G.C......T..G......A....GG......                       906769
                                 \                                              
                                 |                                              
                                 C
14784    1962695    .......A.T..GG..T.CG....A......GGA.....G....                  1962652
14784    3189591    G.....C......G.G...G...                                       3189613
14784    8094013    ...AA..GGC...G..T..G...G.......GG...........                  8094056
14784    13043722   ......TG.....G..C....A.....T...G............                  13043678
                                         \                                      
                                         |                                      
                                         A
14784    1814828    .......A.C.-.G..T..G...........GG.......T....GT.A...T.T...    1814772
14784    14064407   ...--.......GG..T..G...........GG...........AGT.....T....     14064352
                               \                                                
                               |                                                
                               C
14784    14351181   ......TT....-..G.T........A....GG......T....                  14351139
14784    15179301   .......A.TT.-G..T..G..........GTG...T.......                  15179343
14784    12435973   .......A.C.TGG..-..G...........GG....T......                  12436015
14784    9494437    .A.....G.C..---.T..G...........GG......G...                   9494398
14784    10469602   .T..A..A.A..--..T..............GG........A..A.T.A...T.TA..G.  10469544
                                                             \                  
                                                             |                  
                                                             T
14784    11777511   ......T......GA.T...........                                  11777484
14784    7367498    ..G....A.C..-..CTT............                                7367470
14784    920629     .A.A..C...G.....G.C....-G....A..T.......                      920591
14784    9123590    ........G.T..G.AT..G........T..G...T.....A..                  9123546
                                            \                                   
                                            |                                   
                                            T
14784    9918396    ......C..A...G..G..G...-..TAT...G......A..                    9918356
14784    15643153   ......C....A...GG..G...A.-..T...G...........                  15643195
14784    7196907    A......T.T...G..T..G......T.T..GG...T.......                  7196864
14784    9977366    .......A.T...G..--------.......GG......T....AGT.A..AT.T...T.  9977315
14784    5305510    ......TT...A....T..                                           5305528
14784    9876676    .......A.T..-G..T...........G..GG....T......A.T.A...T.T...    9876732
14784    312197     .......A.T..G.-.T..G...T..A.....G...........AGT.A...T.T.....  312255
14784    8228798    .......G.C.A.G..T..............GG...TT....                    8228839
14784    1164160    .......A.A...G..T..G...........GGT............T.A...          1164212
                               \                                                
                               |                                                
                               A
14784    13563946   .......A.C..G-..T..G...........GG...........A.----..T.T...G.  13563892
14784    7228386    ......C..T...G..C..G...........GT......T..                    7228427
14784    7291051    .......A.C..G-..T..G.....-...T.GG...........T.T....TT.T...G.  7290994
14784    2655713    .......A.C..-G..G.GG..........G.G......T....AGT.....T.T...    2655657
14784    3510848    ................T.C......                                     3510872
14784    5502097    .A.....A...----.T..G...........GG..T........                  5502058
14784    15397498   .A.....A.C..--..G..G...........G..A......                     15397460
14784    10789159   .C.....G.C...G.....G...........                               10789129
14784    14201938   C....AC........G...GA................                         14201976
                                          \                                     
                                          |                                     
                                         GG
14784    1378901    ....T..A...--..CC..GG...........G..GG..G....                  1378942
14784    2745350    .......-.TC.G...T..G.T.........GG............TA.....T.T..AA.  2745285
                                                                \    \          
                                                                |    |          
                                                                A TTTTGA
14784    2868597    .......A.C.--...T..G..........-.G....T...A..                  2868557
14784    7930739    ...AA..A.C..G-..T..G.A.....G...GG...........                  7930781
14784    15719666   .A....TAT....CA.T..............G..........                    15719625
14784    1911939    .......A.C..G.-.T.T............GG........                     1911978
14784    2604597    ...A...A.C..-G..T..G...........GG...........AGT.A...T.T.....  2604656
                                                                             \  
                                                                             |  
                                                                             G
14784    8614503    ....A..A.C...-..G..G...........GG...........AG......T.T...    8614447
14784    7866535    .......A.C..G.-.C..G......A.....G...........                  7866577
14784    13887801   .......A.T..G.-.T..G...T......C.............                  13887843
14784    5011925    ....C.T......G..T..G..---..A..............                    5011887
14784    9001952    ....A..A.A......G..G............G...C...G....                 9001997
                              \                                                 
                              |                                                 
                              T
14784    10080599   ......T.....G...G..G......A....TG......G....ATG.....G..A....  10080662
                                                             \       \          
                                                             |       |          
                                                             G     TGA
14784    2419599    ...AC.C....T.G..C.C....TC.................G.----A..A.G......  2419658
                             \                                                  
                             |                                                  
                          CCCA
14784    3107466    .....T.A.C..GG..-..T......-.....G...........AGT.A...T.T...G.  3107523
14784    12592873   ..........----..T..G............G......                       12592839
14784    1432930    -......G.C.A....T..G...........GG......G.....T..A...T.T...A.  1432866
                                                                 \              
                                                                 |              
                                                            TGACTA
14784    6805884    ...A..T....AT.T.T..G.....--G..............G.AGA.A..AG.....G.  6805942
                             \                                                  
                             |                                                  
                             G
14784    12786165   ......TA.C..G-..T..G...........G.....T......A.T.A...T.T...    12786109
14784    4919836    ................--T....T..--.T..GA...T....G.AGT.A...G..A..T.  4919891
14784    6651212    ...A...A.C....-.T..G...T.......GG....T.A....                  6651170
14784    12359133   .....T.A.C..--..T..G...........GG...C..T....                  12359174
14784    13468499   .......A.T..GG..T..GG...........G..G.....                     13468459
14784    8409960    ......CT........G..G..-T...TT...G......                       8409923
14784    13199137   ......C.......A.G......                                       13199159
14784    13224052   ....AT.A.C..GGT.C.GT.A.---......G...........A...A...T.T...G.  13223996
14784    4113493    ......C....A....T...A.-.........GA.......                     4113532
14784    2872336    .......A.CT..G.G.T..............G...T.......                  2872292
                                          \                                     
                                          |                                     
                                          A
14784    13766471   .......G.C..-G..T..G.......-...GG............GT.A...T.T...G.  13766528
14784    12249032   .C.A...A.C..G-..T.....G......-.G............-.....-.T.T...G.  12249089
                                                                   \            
                                                                   |            
                                                                  TT
14784    13937743   ......----...G..T..G..........TGG.....                        13937776
14784    2353492    --.T...GTC...G..T..G...........GG......A.....                 2353450
14784    13873683   G.....C..A.A.G..T.....T...A.AT.........T...A....--..T......T  13873624
                                                              \  \              
                                                              |  |              
                                                              A  T
14784    1968789    ...TC.T......GC.G..-............G....T....                    1968749
14784    11801895   .......A.T..G-..T..G...........GG...........                  11801853
14784    13207311   .......A.C.-.G..TC.G.......-...GG......T....AGT.A...T.T...G.  13207368
14784    15052276   .......AGC..G-..T..G...........GG........                     15052315
14784    2478126    ......T......                                                 2478138
14784    11393545   .......A.C..-G..T.GG......T.TT.GG...........                  11393503
14784    13670558   ..............T...                                            13670575
14784    14159107   .A....C.......A.C..........T....G....                         14159143
14784    9105752    ......T......                                                 9105740
14784    11299243   .......G.C..---.T...........TT.GG........A..AG..A...T.T...    11299189
14784    12764677   .....TC..A......T..G.-.G........GA........                    12764637
14784    2599587    ......CA..----..T...........AT.G...T..G.....                  2599626
14784    3845285    ......T..A...G.................GG.....                        3845326
                                    \                                           
                                    |                                           
                                 TTAA
14784    11067840   .......A.C...G..TG--.TC........GG............                 11067882
14784    524285     ......T...G..G..T...                                          524266
14784    6491571    ..G.ATC.....C..AT.T..........T............                    6491530
14784    6052129    -C...TT......G..T..G.......T....G.........G.A...A...          6052180
                             \                                                  
                             |                                                  
                             G
14784    10767309   .......A.T..G-..T..G.....A.....GG...........                  10767267
14784    2466229    .........C......T.GG.......-G...T......G....                  2466271
14784    8763082    .......AT.G.GG..T..G...........GG............T..A...T.T...G.  8763148
                                                               \                
                                                               |                
                                                         TAGTAAG
14784    10067883   ......T......G.G.T....T...T..............                     10067843
14784    11525232   ......T......                                                 11525244
14784    13266366   ......TA........T..                                           13266384
14784    15213926   .....TC..A...--------.....T.T...G...........AGT.AA..........  15213977
14784    3841593    .......A.C..-G..T..G...........GG........A...                 3841550
14784    7859396    ....A..A.T..-G..T..G...........GG...........T.T.A...C..       7859449
14784    2664668    .....A.A.C..-G..G..G...........GG...........                  2664710
14784    5245767    .......A.C..-G..T..G...........GG...........                  5245724
                                                 \                              
                                                 |                              
                                                 T
14784    13575499   .....T.A.C..-G..T..G...........GG...........                  13575541
14784    13604359   ....A..A.C..-G..T..............GG......T....C.TTA...T.T...G.  13604300
                                                 \                              
                                                 |                              
                                                 T
14784    15127268   .......A.C..-G..C..G...........GG..A.....A..                  15127310
14784    5327132    .......A.C..-G..T..G...T.......GG....T....                    5327172
14784    12118628                 ..T..............GG............T......C.T...G.  12118680
                                                               \                
                                                               |                
                                                         TATTAAG
14784    15168401   .......A.C..-G..T..G...........GG.......                      15168363
14784    1382234    .......A.C..-G..T..G..........GGG...........                  1382192
14784    761248     .........A..--.A...G...T........G......                       761284
14784    1705063    ......TA......                                                1705050
14784    8381631    .....T.A.T..-G..C.............--...T.T...A..A.T.AA..T.T...G.  8381687
14784    792588     ....T..A.C..-G..T..G...........GG....TG...-...T.A...T.T...G.  792646
                                                                  \             
                                                                  |             
                                                                  G
14784    8725532    ......CT.A......-G.G..............                            8725564
14784    11178494   --..C.TT...A...GC..G............G......A....                  11178535
14784    13256112   .A.....A.C..-...T..G..G........GGA.....T..                    13256072
14784    14796528   .C....T.....--.CT..G....A..T.TGG............                  14796487
14784    4810173    ......C...-....---.TG.....CT.........T....G.A.T.AA..GT......  4810228
14784    8102147    .......T.T..-G..T..G........T..GGA.....                       8102184
14784    6693048    ...AT.T..A.A....C.G-...................                       6693011
14784    11669854   .A.....A.T..-...T.........T.....G...........                  11669812
14784    11689190   .......--..C....T............T.G............                  11689149
14784    1270836    ......T......G....G............TG...........                  1270880
                                    \                                           
                                    |                                           
                                    G
14784    10927332   .....A..........T...--.......T........                        10927297
14784    12052850   ......TA....--..T..G.......T...GG...........AG..A...T..       12052902
14784    10972852   ......C......G..T......T...T..............                    10972894
                                        \                                       
                                        |                                       
                                        G
14784    11993887   .A.....A....-G..T..G....C....A.GG...........                  11993845
14784    7902556    .......A.C.-....T..............GG..G...G..                    7902516
14784    8806223    ....--.....C.GA.T..G.........T.GGA..........                  8806182
14784    11890833   .......A.C..-CT.T..G...........GG...........A.T.A.C.T.......  11890893
                                                                          \     
                                                                          |     
                                                                         TG
14784    91392      .......A.C.AG.T...G-.C..A...................                  91350
14784    2189746    .......A.T..GG....G-.........T.GG...........                  2189788
14784    2785030    .......A.A..G.T...G-...........GG......T....-.G.A...T.T...G.  2784973
14784    6374828    .......A.C..GCT...G-...........GG...........                  6374786
14784    12448739   G......G.T..G.T...G-...........GG...........                  12448697
14784    13177778   .......A.C..GG.....-...........GG...........                  13177820
14784    14905116   ...A.........--.T.....C...T...-.G...........AGT.A...T.T...A.  14905174
                           \                                                    
                           |                                                    
                          GG
14784    3130250    .......A.C.AG.....G-...........GG.........A..                 3130207
14784    7895242    ....A..A.C..GG....G-...........GG....T......A.T.A...T.T...    7895186
14784    6711408    .A..T..G.C.-.G..T..G...........GG...........                  6711450
14784    11380776   ...A.T.--..C....T..G...........GG........A..                  11380735
14784    11577020   .......A.C..GGT....G...........GG...........                  11576974
                                      \  \                                      
                                      |  |                                      
                                     GT  C
14784    12161132   .......A.C.-.G..T..G...........GG...........                  12161090
14784    14002934   .......-----..C.---G...........GG...........---.AA..T.T...G.  14002886
14784    15036836   .......A.C..C.T...G-............G....T......                  15036794
14784    15188863   .....T.T.T..GG....G-...........GG......T....                  15188905
14784    14853766   .......A....G-..T..G...T.A...-.GT...........A.T.A...T.T..AA.  14853709
14784    391646     ....AT.A.C.-.G..T..G...........G.A.....                       391683
14784    7210526    .......----.C...T..G...T.....T.GG...........                  7210487
14784    12871036   ....AT.A.C.-...CT..G.......T...GG.......C...                  12870994
14784    13340427   .............--.T..G.A.........GG.....                        13340463
                           \                                                    
                           |                                                    
                           G
14784    1567457    .......----.....T..G...........GG....A......                  1567497
                                                        \                       
                                                        |                       
                                                        A
14784    2586824    .............G.......                                         2586804
14784    7771830    .A.....A.C..TG....G-.C.....T...GG...........                  7771872
14784    8009721    G......A.C..G.C...G-...........GG...........                  8009679
14784    11057422   .......A.C..GTT...G-...T.......GG...........                  11057464
14784    9390705    .......A.T...G..----...---.....GG.........                    9390671
14784    10175755   .A.....G.TG..G..--TG...........G.........A..                  10175796
14784    12497676   .......-----..C.-..G..........GGG..G..........T.AT..T.T...G.  12497622
                                                  \                             
                                                  |                             
                                                  T
14784    15010329   --..C...G...G..CT..G....C......G...........                   15010289
14784    3927873    C.....TA.T..G.T...G-...........G.........A..                  3927831
14784    5325036    .A.C------..C...T........CA....GG...........                  5324999
14784    6354378    .......A.C.-.G..T..G.A....T...TGG......T....                  6354336
14784    10017860   ....A..A.C..-G..T..G...........GGA...T....                    10017820
14784    12352898   .......A.CT.GGC.G.G-...........GG......T....                  12352940
14784    10150266   G............--....GG..........GG...........                  10150222
                           \                  \                                 
                           |                  |                                 
                          GG                  T
14784    11411126                ...T..G...........GG...........A...A...T.G.....  11411079
                                                                          \     
                                                                          |     
                                                                          T
14784    15101198   .....TC........                                               15101212
14784    15161725      ....A.C......T..G............G...........                  15161765
14784    11439641   .......A.C..T.T.G.G-...........G............-.TGA...T.T...G.  11439698
14784    2187038    ..........G..G..T......T.....TGG......C.....                  2187083
                          \                                                     
                          |                                                     
                         AG
14784    4612754    .......A.C..-G..G..G...T......-....T........ATT.AA..T.T...G.  4612811
14784    5295920    .......A.C..-G..T..GC......T..-.G...........AGT.A...TGT...A.  5295977
14784    6368358    ...A...........C.G.CA......G...........T..                    6368404
                          \     \                                               
                          |     |                                               
                         AG   GTC
14784    8000534    .......-----G...T..G...........GG...........A.T.A...          8000580
14784    13700548   ...-...G...A.G..G......T.......GG...........                  13700590
14784    889763     A..CT.......GG.--...G...........G.......T...                  889804
14784    9810531    .......G.C...G.------..........GG...........                  9810568
14784    2568861    ..T....A.C..G.-.T..G...............G..C.....AGT.A...T.T...G.  2568922
                                                   \                            
                                                   |                            
                                                 ATT
14784    8320991    ......TT.A...G..TC.---......T..G..........                    8320953
14784    11218505   ......C......G.G.G.G..C....A....T..--..T......----..G.......  11218450
                                     \                                          
                                     |                                          
                                    GG
14784    574109     .......-.AT..G..T..C.A.T......-.G.G......A..AGT.A...T.T...G.  574052
14784    11262191   ...AA.CT.....G..T..-............G.........                    11262151
14784    1964725    .A.....A.TG.--..T..G...T..A....GG...........                  1964766
14784    7203397    ......                                                        7203392
14784    11836586   .......A.C..GGT...---........TGGG....T......                  11836626
14784    12039021   ......                                                        12039026
14784    13349097   ...A.....A..--..T..G.T.A.....T.T............                  13349139
                          \                                                     
                          |                                                     
                          G
14784    3353406    ............C...T..G........T..                               3353443
                           \   \                                                
                           |   |                                                
                          AG AGCAG
14784    3775388    ...-A.C...G..G..T.T.G..T...G....G......G....                  3775346
14784    8050378    ......------.G..T..G...........GG......G....                  8050341
14784    8757062    .......A.C.-TG.CT..G...........GG..T........AGT.A...T.T...G.  8757121
                                                   \                            
                                                   |                            
                                                   G
14784    13294164   ...A.TC.TAT..G..TT.T.......T....G...........----A...T.......  13294108
                                        \                                       
                                        |                                       
                                        G
14784    14289612   .......T...T.G.C.............T..G....                         14289576
14784    4109470    .......A.C..-G..T..G............G...........AGT.A...T.T...G.  4109529
                                                    \                           
                                                    |                           
                                                    G
14784    13346223   .....GC........G.............T.C.....G.T..TA....--.....T....  13346282
                                   \                             \              
                                   |                             |              
                                   A                             T
14784    4062354    .......---.AC...T....A.....T.T..G...........AGT.A...T.....G.  4062297
                                                    \                           
                                                    |                           
                                                    G
14784    8302807    .........C..-G..T..G............G...........AGG.A...T.T.C.G.  8302748
                                                    \                           
                                                    |                           
                                                    G
14784    7193575    ...A.--....C.G..T....A.........GG......T....                  7193534
14784    970411     A...A.T.TC.--...T......TC....T...........T.A.....A..-.....TA  970468
                                                                            \   
                                                                            |   
                                                                            C
14784    5006960    ...--..G.C......T..G...T...T...GG........C..                  5006919
14784    15066421   ......-.....GG..T..G.A....A.T..T...........CA.T.A.A........T  15066480
                                                                  \             
                                                                  |             
                                                                  T
14784    473675     ............TG.C...G...........G............                  473725
                                     \                                          
                                     |                                          
                               CTTACAT
14784    1567292    ...A..C.......A.TG--.......T.............                     1567330
14784    7711934    .....--AT.......T..C...T...-T.....G..T......                  7711974
14784    11611958   ................T..G........T..G.A..........                  11612009
                          \      \ \                                            
                          |      | |                                            
                         AG      G GGAGT
14784    2441633    ....A..A.C.-.G..T..G..........--.......T....AGT.A...T.T...G.  2441577
14784    12331647   ...A...G.T..G.T...T-...........GG...........                  12331689
14784    187249     ......C........                                               187235
14784    5168393    .......G.....                                                 5168381
14784    8742103    ......T......                                                 8742091
14784    7222569    C.....T.........G.C..........                                 7222541
14784    1926991    ......T......G.G.....A..C..T.T..G........A..                  1927036
                         \                                                      
                         |                                                      
                        TC
14784    5531652    .....TTA.C..G.T...G-...........GG...........                  5531694
14784    6052768    ...............GG..GGA....C....CG..G.....AG.---.A...GT......  6052826
                         \                                                      
                         |                                                      
                        CC
14784    6361241    ......T......G..                                              6361256
14784    12937407   .....--....C.CA.T..G.....A.T....G.....C.....                  12937366
14784    13460283   ...A.GC......G.....C.A........                                13460313
                                       \                                        
                                       |                                        
                                       G
14784    13594645   .T.A..T.GC...G..T............                                 13594674
                         \                                                      
                         |                                                      
                         A
14784    7650208    .......A.C..G-..T..G............G...........A.T.....          7650258
14784    7315761    .......A..T..C..G..........AT..........A..G.-.T.TA..G.......  7315823
                    \     \                                                     
                    |     |                                                     
                    T  TAAG
14784    10242351   ....--...A...G..G..G....C......GG......G....---...-.T.T...A.  10242298
14784    823775     ....--.....A.GA.TT.G...........GG......T....                  823816
14784    11325889   ......T......G.....G........T..G......                        11325930
                                 \                                              
                                 |                                              
                              GGAT
14784    2151845    .......T....--..T..G.......T.T.G............AG..T...          2151894
14784    6847851    .......A.C..--..T..G...........GG......                       6847887
14784    7060475    C......A.C..G.C.-..C............G......A..                    7060515
14784    7205138    ....--...A......CG.G...T........G.........                    7205177
14784    10443450   ....--.....C....T..G...........G.T..........                  10443409
14784    10686540   .......A.C..G.T.--...........T.GG........A..                  10686499
14784    11065793   ......-..ATA.G..G..GG..........GG............                 11065836
14784    2461011    .......A.C..GG..-..G...........GG......T....                  2461053
14784    7967134    ......C.....------.G........T......T......                    7967099
14784    13746900   .......A.C..--..T..G...........GG......                       13746936
14784    4094300    ......C....A...GG..G............G......T...                   4094256
                                  \       \                                     
                                  |       |                                     
                                  G       A
14784    13877858   .....AC...G..G..--.G............G.........                    13877819
14784    1876544    .......-.ATT.G..T..G...T.......GG.C...........                1876500
14784    5568836    .......AGC...--.T.TG.........TGG............A.T.A...          5568885
14784    13188560   ...T..C...G...A........T........G......                       13188521
                     \                                                          
                     |                                                          
                     G
14784    15601634   ......T.....G.-....G.AT..A..T..T.....TT.....                  15601676
14784    273021     .......G.C..TG----...........A.GG............                 273061
14784    4831985    .C..ATC.......-....G.......T.........                         4832020
14784    6273002    ...--A.....C....G..G......A..A..G.......                      6272963
                               \   \                                            
                               |   |                                            
                               T   A
14784    6681845    ......T..C..-...G..G....A....T..                              6681875
14784    8872054    .......TTT.A....T............TGG......C.....                  8872100
                                 \                                              
                                 |                                              
                               TAC
14784    14461973   .A.....A.C..GG..-..G...........                               14462002
14784    14573226   -...A.CG...A....T...C..........GG......                       14573263
14784    15103959   ..--..TG.....GC.T...........T..GG.........-.ATT.A..AT.T...A.  15103903
14784    8150329    A.----.......G..T..GCA....T..T.G............                  8150290
14784    8784790    A...A.C...CA.G....G.......A..............                     8784748
                                   \    \                                       
                                   |    |                                       
                                   C    G
14784    13094651   ......C..A......--TG..C...A..T.........                       13094687
14784    4971413    .................                                             4971429
14784    5791937    G....-T...G.....T..G...T....T..G.A.T...T....                  5791979
14784    6526408    ......C.......                                                6526421
14784    8214225    ....A..A.C..G-..T..G...........GG......G.....TA.A...T.G...G.  8214166
                                                                \               
                                                                |               
                                                                A
14784    11827305           .....T.......C.............T......G...                11827268
14784    15033319   .......A....--.....G............G..........                   15033279
14784    13313912   .....--....C.G..T............A.CG...........                  13313953
14784    8345731    .......G........T.GG...........GG.....T..                     8345773
                        \                                                       
                        |                                                       
                       GT
14784    510015     .........A...--.T..G........T..GG....T.......G..A...          509964
                          \                                                     
                          |                                                     
                         CT
14784    6087806    ....---.T..AC...T..G............G...........                  6087846
14784    8540458    .......AGC..--..T..............G............                  8540499
14784    11572286   ......-.T....GA.G......TA.......G........A..AGG.A...T.....G.  11572227
                                                 \                              
                                                 |                              
                                                 A
14784    7205948    .....--..A.CCT..T..G.......A...GG...........                  7205989
14784    6924052    .......A.C..G.T...G-...........GG............                 6924009
14784    12652060   ....A.C................T......C........                       12652103
                                   \                  \                         
                                   |                  |                         
                                TAGA                  C
14784    4688196    .....--.T....G..T..G........T.CCT......G....                  4688237
14784    8068549    .......A....--..G..G..TA...G....G.A...C.....                  8068508
14784    9820268    .............                                                 9820256
14784    502715     ......-..AG...A..G.G............CA...T.T..G.----A..AT.....AT  502769
14784    9059697    ......T........G.T.GG..G...T.T..G......A....                  9059653
                                  \                                             
                                  |                                             
                                  G
14784    13917085   ...A..T...G..G..--T.............G......                       13917049
14784    847950     ......C.....--.CT..G...T...T....G...........                  847909
14784    4458875    .......A......A.TT...CTT........G...........AGG.A.....T..     4458818
                                        \                                       
                                        |                                       
                                        G
14784    6049779    ...A...G........G.........A.T..GG...C.....                    6049822
                         \                                                      
                         |                                                      
                        CT
14784    6573845    ....----.T...T..T..G...........GG....T..T....                 6573885
14784    11755566   ...A.G...C.A....-..G......AT.TG...........                    11755607
                                 \                                              
                                 |                                              
                                 C
14784    12349545   .........C..--..T..G...A.........A.....                       12349581
14784    879629     ......C......                                                 879641
14784    6969057    .....--..A.TGT..T.T..........T.GG...........                  6969098
14784    9896728    ...-..T.....--..G....A.A........G..G...A....T.AT...---......  9896675
14784    12791630                 ..T..G...........GG............T..A...T.T...G.  12791682
                                                               \                
                                                               |                
                                                         TAGTAAG
14784    11068505   ....T-..T....T..T..........T...G...........                   11068546
14784    11747578   ...A...G..T..G.-----....C......GG.......G...                  11747540
14784    2913620    .....A..........-..G......A.....G.........                    2913579
                                 \                                              
                                 |                                              
                                 C
14784    2280962    .......A.C..G.-.T.CG...........GG...........                  2281004
14784    8182044    .......-.AT.....T..G.......T...GG...........                  8182002
14784    8838437    .......A.T..G.-....G...T........G...........                  8838479
14784    13297537   .......-.AC.GG..T..G...........GG...........                  13297495
14784    9509888    .......G..T....-----...........GG...........                  9509926
14784    10656912   ......C.........G..G...........GG....T....                    10656954
                                \                                               
                                |                                               
                                A
14784    13849965   .A.....A.C..G.-.T..G...........GG......T.....                 13850008
14784    2874999    .......A.C..C.-.T..G........T..GG...........                  2874957
14784    4582660    .......-..GA.G..T...CA.........GG...........                  4582618
14784    9267873    .......A.T..G.-.T..G...........GGA..........                  9267831
14784    9458471    ....T..-...A.G..T..G......T....GGC..........                  9458429
14784    11013328   ...A.TC...........C............G.A.....                       11013369
                                 \                                              
                                 |                                              
                               GGT
14784    14321153   .......-.TT.GGT.T..G...........GG...........                  14321111
14784    14675066   .......A.C..G.-.T..............                               14675095
14784    4041746    ...A...-..CA.GA.G..G...........GG............TA.....T.T...A.  4041681
                                                                \    \          
                                                                |    |          
                                                                A TGTTGC
14784    7488535    ....A..-.AT.G...T..G.......T...GG...........                  7488493
14784    10505961   ...A...A.C....-.T..G..........TGGA..C........                 10505918
14784    5006033    .......A.C..G.-.T..G...........GGA.T...G....                  5006075
14784    6541424    .......G.C......-----..........GG.........                    6541460
14784    7405617    ...A...-.ACC.G..T..G...T..............GT....                  7405575
14784    11729996   .A.A...-.A.A.G..T..G...........GG.....T.....                  11730038
14784    12364519   .......A.C..G.-.T..G.A.........GG...........                  12364477
14784    14171846   .......-.AT.GG..T..G...........GG....A......                  14171804
14784    607584     .......-.AT..G..T..G...T...G...GG...........                  607626
14784    3004382    .......A.C..G.-.T..G...........GG.....                        3004346
14784    4285579    .......A.C.-.G..T..G......A....GG........C...                 4285536
14784    8419306    .C..--......--..T..G..........T.G....T.T.A..AG..A...T.T.T.G.  8419250
                                                      \                         
                                                      |                         
                                                      A
14784    8714477    .......A.C..GT-.G..G...........GG..........                   8714436
14784    10582911   .......T.....--.T..G...........GG....                         10582877
14784    12575552   .......G...T...-----...T......--...T........                  12575516
14784    14601132   .A..A.C........--..G.......T....G...........                  14601091
14784    3457627    .......A.C..G.-.T..GC..........G.....                         3457592
14784    5162847                  ..T..G...........GG...........A...T...T.T...A.  5162795
                                                                  \             
                                                                  |             
                                                            TAAGTTT
14784    7715991    .T....C..A......-.GG...A...G....G.........                    7716032
                                 \                                              
                                 |                                              
                                 G
14784    12453682   ......TA.A..--..T..G...........TGA..C.....                    12453643
14784    13664461   .......A.C..G.-.T..............GG...........                  13664417
                                                         \                      
                                                         |                      
                                                        CC
14784    798110     ....T..A.T..G.-.T..G...........                               798139
14784    1858380    ....A..A.C..G.-.G..G...T.......GG....T......                  1858422
14784    2603237    G..A...A.C..G.-.T..G...........GG...........AG..A...T.T...G.  2603297
                                                       \                        
                                                       |                        
                                                      CA
14784    2797227    .......A....G.-.T..GCA.....T...GG......A....                  2797185
14784    2915847    .....T.A.T....-.T..........G...GG......                       2915810
14784    3660050    ....T..G.C..G.-.C..G......A..G.GG......T....                  3660008
14784    5944931    .....A.ACC..G.-.G..G.......T...GG...........                  5944889
14784    6445803    .....T.GGT......-----...........GT..........                  6445841
14784    6899010    ..............T....G.C......TTG.G..T......                    6898968
                                 \                                              
                                 |                                              
                                 G
14784    8032003    ...AA..-..TTG...C..G...........GG...........                  8031961
14784    8223089    .......-..TC.G..T..G.......T...GG........A..                  8223047
14784    10537699                       ...........GG............T..A...T.T...G.  10537653
                                                               \                
                                                               |                
                                                         TAGGAAG
14784    12936614                 ..T..G...........GG......G.....T..A...T.T...G.  12936662
                                                               \                
                                                               |                
                                                             TAG
14784    13285501                       ........................A.T.A...TTT...G.  13285544
                                                                  \             
                                                                  |             
                                                               GTAT
14784    13779070   .......-..CAGG..T..G.......T...GG......---G..T..A...T.T...G.  13779125
14784    13790109   ...A.T.-..CAG...T..G...........GGA..........                  13790067
14784    14344050   .......A.A..C.-.T..G.......G...GGT..........                  14344092
14784    6238827    .......-.T.A.G..T..G..........TGG...........                  6238869
14784    6310933    .....T.ATC..G.-.T..G........T..GG...........                  6310976
                                                        \                       
                                                        |                       
                                                        A
14784    6475283    .............T..T........AA...G.G....                         6475321
                                    \                                           
                                    |                                           
                                   TA
14784    7059798    .......-.ACC..A.T..G.A......T...G......T....                  7059756
14784    9526499                  ..T..G...........G................T...T.T...G.  9526447
                                                               \   \            
                                                               |   |            
                                                             TAG TGTT
14784    10150119   .....GT......---.......TCA......G..T.....                     10150082
14784    1664653    .......-.T..GG..T..G...........GG............T..T...T.T...A.  1664588
                                                               \                
                                                               |                
                                                         TAGTAAG
14784    3430632    ...A.TC.....G..--..G.......AGT.......T....                    3430593
14784    3587990    .......A.A..G.-.T..G..C...A....GGA..T..T....                  3588032
14784    3738424    .......-..CAGG..T.........AT..TGG....T.T....                  3738466
14784    4654955    .......-..CAGG..T..G...T...A...G......CT....                  4654913
14784    4979141    ......T........-------.................T..                    4979175
14784    5956994    .......-..CA.G..T..G.........TGGGA..........                  5956952
14784    7197208    .......A.C....-.T..G.......TT..GG....A....                    7197168
14784    10467503   .......GTC...-..T..G...........GG............T..A...T.T...G.  10467438
                                                              \                 
                                                              |                 
                                                        CTAGTAA
14784    13005669   A..TC..G....--..T..G......C..TG..........---..T..--T......G.  13005721
14784    13818904   .C...G.-..CAG...T..G...........GGA.......A..                  13818946
14784    15467168                 ..T..G...........GG............T..A...T.T...G.  15467116
                                                               \                
                                                               |                
                                                         TAGTAAG
14784    2727043    .......G.T..GGT...--...........GG......T....                  2727084
14784    5426673                  ..T..............GG............T..A...T.T...G.  5426625
                                                               \                
                                                               |                
                                                             TAG
14784    5532931     ......-.TT.....T..G...........G.....T........T.T...T.T...G.  5532995
                                                                \ \             
                                                                | |             
                                                               AG AGTAT
14784    6580166    ......C......                                                 6580178
14784    12790696   .......A.C..G.-.CG.G.......T..-.G.....C.T...A.G.A...T.T...G.  12790638
                                                                  \             
                                                                  |             
                                                                  G
14784    14154841   .......G.C......                                              14154856
14784    2425217    .......A.C..-...T..G...........GG...........                  2425175
14784    5603991    .......G.C..G.-.T..............G..........G...                5604035
14784    6072033    .......A.C..-G..T..G...........GG............GT.-...T.T...G.  6072090
14784    3043093    .......A.C..G-..T..............GG...........                  3043051
14784    7504509    ......CA.C..G-.................GG...........                  7504467
14784    12775707   .......A.C..-G..T..G...........GG...........A...              12775753
14784    6745483    .A...TC....-C...T..G...T....T.............                    6745523
14784    7636405    ...A...A.C..G-.....G...........GG...........                  7636447
14784    8340971    ...A...A.C..G-.....G...........GG...........                  8341013
14784    8822739    .......A.C..G-..T..G...........GG...........                  8822697
14784    11420210   .......A.C...--.T.........A....GG...........                  11420251
14784    11783773   .....T...C..G-..T..G............G......T....                  11783815
14784    11964719   .......A.C..G-..G..G...........GG...........                  11964677
14784    15114509   .......A.C...-..T..G.........A.GG...........                  15114467
14784    15624118   .A.....G.C..G-..T..G...........G............                  15624076
14784    8841029    C..A...A.C..G-..T..G............G............                 8840986
14784    396984     .......A.C..G-..T..G...........GG........                     396945
14784    1193313    ....--...AGC.G..T..G............G........                     1193351
14784    3806961    .......AGT...-..T..G...........GG........                     3806922
14784    8728024    .......A.C..G-..G..G........T..GG...........                  8728066
14784    8808996    ...A...A.C..G-..T..G...........GG...........                  8808954
14784    8981308    .......A.C...G..T..T............G.......T...                  8981352
                                         \                                      
                                         |                                      
                                         T
14784    9048492    .........C..G-..C..G.......T...GG...........                  9048450
14784    10634932   .......A.C..G-..T..G...........GG...........                  10634890
14784    11182359   .......A.C..G-..T..G...........GG...C.......                  11182317
14784    11953480   G......A.C.-....C..G.......T...T.............GT.A...T.T...G.  11953418
                                                   \                            
                                                   |                            
                                                CAGC
14784    12703124   .......ACC...-..G..G...........GG...........                  12703166
14784    12728666   .......G.C...-..T..G...........GGA..........                  12728708
14784    13754211   .....TCA.T..G-..T..............GG...........                  13754169
14784    14030422   C......A.T..G-..T..G...........GG...........                  14030380
14784    14914138   .......A.C..G-..T..G...........GG...........                  14914180
14784    15697857   ....A..A.C..G-..G..G...........G............                  15697815
14784    4519510    ....A.C....-....G....-..........G..TC.....-......             4519557
                                   \                                            
                                   |                                            
                                  CT
14784    10733855   C......A.C..-G..T..G...........GG...........AGT.A...T.T...GA  10733914
                                                        \                       
                                                        |                       
                                                        A
14784    12144921   .........C..G.-.T..G.C...G..T..GG...........                  12144963
14784    285863     ....A..A.C..G-..T..............GT....A......                  285905
14784    1381369    .......A.T..G-..T..G...........GG...........                  1381411
14784    2989075    .......A.T..G-..T..G...........GG..T........                  2989117
14784    4076851    ....C..A.C..G-..T..G...................G....                  4076893
14784    5407531    ...AA..A.C..G-..T..G...........G.A..........                  5407489
14784    7090781    ...A...A.C..G-..T..G...........GG...........                  7090823
14784    8819623    .......A.C..G-..G..G.......T...GG...........                  8819665
14784    8847910    .......A.C..G-..G..G......AT...GG...........                  8847952
14784    9242591    .....A.A.C..G-..T..G...........G.A..........                  9242549
14784    10521524   .A.....A.C...-..T..G...........GG...........                  10521566
14784    11204719   ......CA.C..G-..T..G.....G.....GG...........                  11204761
14784    13352029   ....AT.A.C...-..T..G...........GG...........                  13352071
14784    13619747   ......C....AC.A.T...............                              13619716
14784    7147299    .......A.C..C.-.T..G...........G..                            7147331
14784    8918886    .......A.C..G-..G..G...........GG......T...                   8918927
14784    11271521   .A.....A.C..-G..G..G.....CA....GG.........                    11271561
14784    11581669   .......A.C..G.-.T..G........T..GG......T....                  11581711
14784    11633922   .......G....--..T..G...........GG...........                  11633963
14784    15223909   ......CT....TG..-..G...T........G......                       15223872
14784    15627362   .......A.C..G.-.T..G....A..T...GG.........                    15627402
14784    2855358    .....A.A.C...--.T..G...A...T....G...........                  2855317
14784    4165742    ......C......G..G..G......A..T.GG..AC......                   4165696
                            \                                                   
                            |                                                   
                         AGGT
14784    7393870    ......C..........T.GA........T...A.....                       7393831
                                    \                                           
                                    |                                           
                                    C
14784    9702220    ...AA....A..--..T..G......A....GG....T...T..                  9702261
14784    11644972   .C..AG.....CC--.T..............GT.....T..C.AA.....-.........  11644915
                                                                  \             
                                                                  |             
                                                                  T
14784    334019     G......A.C..G-..G..G...........GG...........                  334061
14784    1882918    .......-.TT.G...T..G...........GG............T..A...T.T...A.  1882983
                                                               \                
                                                               |                
                                                         TAGTAAG
14784    4109886    .......A.C..G-..T.GG........TG.GG...........                  4109844
14784    4457757    .......A.T...-..T..G......A....GG...........                  4457715
14784    7761706    .......ATT..G-..T..............                               7761677
14784    7819076    .....T.G.C...-..T..G........TT.GG...........                  7819118
14784    11915655   .....T.A.C..G-..T..G...........GG.....T.....                  11915613
14784    12712518   .....G---..AC...T..............GG...........                  12712558
14784    15221562   G....TGA.C...-..T..G...........GG...........                  15221520
14784    609963     ....A.T...........                                            609980
14784    7948720    .......A.C..G-..T..G...........GG.......                      7948758
14784    8550528    ......T......G..                                              8550513
14784    9131896    ......CA.C..G-..T..G...........GG.....C....                   9131855
14784    15061532   ......C......                                                 15061520
14784    572798     .A...T.A.C..G-..G..G........T..GG...........                  572840
14784    2437497    ......C....A---------..T.............T....                    2437529
14784    2718696    ...A..C........AG.C....T..ATA.......C.....-...AG............  2718632
                                 \                     \              \         
                                 |                     |              |         
                                 G                  CCCA              A
14784    3025883    A..A...A.C..G-..T..G...........G.....T.G....                  3025841
14784    3470854    .......A.T..G-..T..G.........A..G...........                  3470812
14784    7463111    .....T.AGC..G-..G..G...........GG..T..T.....                  7463069
14784    8060396    .A.....A.A.CT...T..G...G.......GG...........                  8060442
                                  \                                             
                                  |                                             
                                AGG
14784    8217746    ...AA..A.C..G-..T..G...........GG.C....A....                  8217704
14784    9491878    G..A...A.C.TG-..T..G............G...........                  9491836
14784    14151916   .......A.C..G-.....-........T..GG........                     14151878
14784    15371686   .......A.CT.G-..T..G........T..G............                  15371644
14784    15424411                ...T..............GG............T..A...T.T...T.  15424358
                                                               \                
                                                               |                
                                                         TAGTAAG
14784    4770945    .......AGC..G.-.T.TG........T..GG.....C.....                  4770903
14784    9266717    ...-..C.T..A.GT.....A...A.......T..T...                       9266754
14784    11692794   ......-...G..G..C..GA...........G......T..                    11692834
14784    12068466   .......A.C..-G..G...............G............                 12068423
14784    789272     .......A.C..-G.....G...........C.............TA.....T.T...G.  789332
                                                 \              \               
                                                 |              |               
                                                 T              A
14784    9916535    .......A.C..-G..T..............GG......T....-.T.A...T.T...G.  9916478
14784    14980619   .......A.C..G.-.G..G............G............                 14980576
14784    3088097    .......A.C..-G..C..G...........GG...........                  3088055
14784    4748016    ...A.....C..-G..T..G...........GG...........                  4748058
14784    7184471    .......A....-G..T..G...........GG...........                  7184429
14784    7369061    ......TA.C..-G..T..............GG...........                  7369103
14784    8185174    .......ATC..-G..T..G...........G............                  8185216
14784    8968904    .......A.C..-G..T..G...........GG...........                  8968862
14784    10870231   .......A.C..-G..T..............G....C.......                  10870189
14784    11764795   .......A.C..-G..T..G...........GG...........                  11764753
14784    13209100   ....A..A.C..-G..T..............GG...........                  13209058
14784    14938594   .......A.T..G-..T..G...........GG.............-.A...T.T...G.  14938536
                                                              \                 
                                                              |                 
                                                              C
14784    15181124   .......A.C..-G..G..G...........GG...........                  15181082
14784    7456428    .......A.C..-G..T..G...........GG...C........                 7456385
14784    7870928    .......A.C..-...T..G.........A.GG............T..-...T.TA..G.  7870870
                                                                \               
                                                                |               
                                                                A
14784    13635282   .......ATC...-.C...G............G...........                  13635240
14784    340466     .......A.C..-G..T..G........T..GG...........                  340424
14784    595774     ....A..A....-...T..G.......G...GG........A..                  595816
14784    916186     .......A.C..-G..C..G...........GG..T........                  916144
14784    1326220    .......A.C..-G..T..G...........GG.....C.....                  1326262
14784    1900297    .......A.C..-G..T..G......A....C............                  1900255
14784    1950503    .......A.C..-G..T....A....A....GG...........                  1950461
14784    2132966    .......A.C..-G..T..G...........GG...........                  2132924
14784    3568682    .......A.C..-G..T..G...........GG.........                    3568722
14784    5613609    G......A.C..-G.....G...........GGC..........                  5613651
14784    6652774    .......A.C..-G..T..G...........GG...........                  6652732
14784    6724944    .......A.C..-G..TC.G...T.......G............                  6724902
14784    7037441    .......A.C..-G..T..G....G.......G...........                  7037483
14784    7083192    .......A.C..-C..T..G...........GG...........                  7083150
14784    8389808    .......A.C..-G..G..G...........GG...........                  8389850
14784    9498567    .......A.A..-...T..G...T....T..GG...........                  9498609
14784    11490900   .......A.T..-G..T..G...T..A....G............                  11490942
14784    11623403   .......A.C..-G..T..G.....C......G.........                    11623363
14784    11851454   .....A.A.C..-G..T..G...........GG...........                  11851496
14784    12030561   .......A.C..-G..T..G............G......T....                  12030519
14784    12049323   ......CA.C..-G..T..G........T...G...........                  12049281
14784    12737929   .......A.C..-G..T..G...........GG...........                  12737971
14784    12905090   .......A....-G..T..G...T..A....G............                  12905132
14784    13119035   .......A.C..-GT.T..G...........GG...........                  13119077
14784    434255     .......A.C...-..T..G...........GT...........                  434213
14784    8146945    .......A.A..G-..C..G...........G............                  8146987
14784    8484891    .......A.C..T-..T..G...........TT...........                  8484849
14784    12031844   .......A.C..-G.....G...........GG..T.....                     12031883
14784    14348326   .......A.C..G-..T..G...........GG...........                  14348284
14784    15082462   .....A.A.C..-G..T..............GG........                     15082501
14784    1979339    .......A.C..-G..T.C............GG......T..                    1979379
14784    2434175    .......A.C..--.GTT.............GG...........                  2434216
14784    2590740    .......A.C..-G..T..G...........GG......T..                    2590780
14784    7823657    ....A..A.C..-G..T..G...........GG.........                    7823697
14784    9874883    ................T..G............G.....T.....                  9874928
                                    \                                           
                                    |                                           
                                   TA
14784    11258811   .A.....A....-G..T..G...........GG...------..AGT.A..AT.T...G.  11258759
14784    1977490    .......A.C..-G..T..G.........A.GG......T....                  1977448
14784    2134572    .A.C...A.C..-G..T..G...........GG...........                  2134614
14784    3159478    .......A.C..-G..T..G......A....GG...........                  3159520
14784    4197512    .......A.C..-...T..GG..........GG...T.......                  4197470
14784    6425088    .......A.C..-G..T............T.GG....T.T....                  6425130
14784    7725761    .......A.C..-G..T..G...........GGA..........                  7725719
14784    7851496    .......A.C..-G..T..G...T.......G............                  7851538
14784    8515879    .......A.T..-G..T..G...........C.........T..                  8515921
14784    8838065    .A.....A.C..-G.....G...........GG.......G...                  8838023
14784    8952369    .....T.A.C..-G..T..G............G........                     8952330
14784    10761082   .......A.C..-G..T..GC..........G...G........                  10761124
14784    11268333   .......T.C..-G..T..G...........GG........                     11268372
14784    13457783   .......A.C..-G..T..G.......T...GG......T....                  13457825
14784    13642153   .......A.T..-...T..............GG...G..                       13642190
14784    14390349   .......A.C..-G..T..G...........GGA..........                  14390391
14784    1259574    A......A.C..-G..G..G...T.......GG............                 1259617
14784    1403582    .......A.C..G-..T..G.A.........G............                  1403624
14784    1949260    .......A.C..-G..T..G........A..GG..........                   1949301
14784    2004382    ....A..A.C..-...T..G...........GG..T......-...---...T.T...G.  2004436
14784    2447135    .......A.C..-G..T..G.........T.GG.........T.T.T.A...T.TA..A.  2447194
                                                                  \             
                                                                  |             
                                                                  G
14784    6290108    .A.....A.C..G-..T..C......A....C............                  6290066
14784    6649969    ....T..A.C.-.G..G..G...........GG...T.......                  6650011
14784    7422467    .......A.C..-...T..G...........GG.....                        7422503
14784    7464183    .A.....A.C..G-..T..G...........GG...........                  7464225
14784    7788200    .A.A...A.C..-G..T..............GGA.....T.....                 7788157
14784    7861799    ...A...A.C..-G..T...........T...G..T.TG......                 7861756
14784    12540284   A......A.C..---.T..............GG...........                  12540324
14784    13034425   .......A.C..G-..T..G.........T.G............                  13034467
14784    13375543   .......A.C..G-..T..G..G........GG...........                  13375585
14784    15006490   ...A...T.C..-T..T..G.......T...GG.........A..                 15006447
14784    15169026   .......G.TG..-..T..G.C.........G............                  15169068
14784    98292      .......A.C..-...T..G.......GTG.GGA..........                  98250
14784    424983     ......GA.-..CCA.T..T...........G............                  424941
14784    481363     .......A.C..--..T..............                               481335
14784    830994     .......A.C..-G..T..G...........GGA.....G....                  830952
14784    2745797    .......-.AT.G...T.........A....CG.C.......                    2745837
14784    2754696    .......A.C..-G..TC..C.T........GG...........                  2754654
14784    3433310    .......A.T..-G..T..GC..........GGA..........                  3433268
14784    3947752    .....G.A.C..-G..T..G...G.......GG...........                  3947794
14784    4019667    .......A.C..-G..T.CG.........T.GG...........                  4019709
14784    5460022    .......A.C..-G..T..G.....G.....GG...........                  5459980
14784    5476469    .......ACC..-C..C..............GGA........                    5476429
14784    6392626    .......A.T..-G..T..G.......T...GG...........                  6392668
14784    6427572    .......A.C..-G..T..G.C.........G..........                    6427612
14784    7417948    .......A.C..-...T..G.......T...GG..T........                  7417990
14784    7677142    .......A.C..-...T.TG...........GG........A..                  7677100
14784    8242364    .......A.C..-G..T..GA......A...G............                  8242322
14784    8547140    .....T.-..CAGG.C...G...........GG..--.......AGT.AA....T...G.  8547196
14784    9687747    .......A.C..-...G..G...........GG....                         9687712
14784    11206007   .......A.C..-..GG..G...T.......GG...G.C.....                  11206049
14784    11538169   .......A.C..-G..G..G...T...T...GG...........                  11538211
14784    11560186   .......A.C..-G..G..........AA..GG......                       11560149
14784    12300125   .......A.C..-G..C..GC....G.....GG......G....                  12300167
14784    13518741   .......A.A..-G..T..G...........GG......T..                    13518701
14784    13721361   .......A.T..-G..T..G........T..GG........A..                  13721403
14784    14334389   ....A..A.C..-G..T..G...........GG........A..                  14334347
14784    15247562   .......A.T..-G..T..G.........T.G.T........                    15247522
14784    15263300   ...A...A.C..-G..T..G......A....GG...........                  15263342
14784    15445754   ....A..T..-----.T...............G......T.--AAGT.A..AG.....G.  15445806
14784    15635550   .......A.T..-G..T..G.........T.GG..T........                  15635592
14784    15672915   ...A...A.CC.-G..T..G...........G..........                    15672955
14784    15753550   .......A.T..-G..T..G...T.......GT.........                    15753510
14784    4186787    ...A.T.A.C..G-..T..............GG........A..                  4186829
14784    6698627    .....T.A.C..-G..T..G...........GG.....C....                   6698668
14784    6847694    .......A.T..-G..T..G.......T...GG..........                   6847735
14784    7980985    ......CA.C..-G..T..G.........T.GG........                     7981024
14784    11691605   .......A.C..-...T..G.......TTG.TT....T.....                   11691646
14784    12007635   ......CA.C..-G..T..G..........-GG..........                   12007595
14784    12622313   .......A.C..-G.AT..............                               12622342
14784    13151923   .......A.C..G-..G.TG...........GG...........                  13151881
14784    13349974   .......A.C..-G..T..T...........                               13350003
14784    13746742   .......A.T..-G..T..G.......T...GG..........                   13746783
14784    2064716    .A.....A.C..-G..T..G..T.....T..GG....T....                    2064676
14784    2198924    .......A.TG.--.GT..G.........T.GG.........                    2198963
14784    5511800    .......A.C..-G..T..G...T....T..GG......T..                    5511760
14784    6081491    ....T.GACC..--..T..G....C......GG...........                  6081450
14784    6361870    ..........GC.G..T..G..C......A.........G..                    6361912
                                   \                                            
                                   |                                            
                                   T
14784    6413416    .......A.C..-G..G..G.......T...GG......T..                    6413376
14784    6559277    ...CA..A.C..-G..T..G.C.........GG............GT.A...T.T...A.  6559218
                                                            \                   
                                                            |                   
                                                            A
14784    6746957    .......A.T..-GC.T..G..........GGG.........                    6746997
14784    8361543    .......T.CC-....GT..............G............                 8361587
                                        \                                       
                                        |                                       
                                        G
14784    9843224    .......A.T..G-..T..G...........GG......A...                   9843265
14784    10132534   ..-..........GA.T..T.AG........G.....                         10132499
14784    10475877   ....A..A.T..--..T..G...........GG......                       10475841
14784    13749761   .....A.A.C..G.-.T.GG........A...G.........                    13749721
14784    14062507   .......A.C..-...--TG............G.A....A....                  14062467
14784    15209840   ....------...G..T..............CT...........                  15209877
14784    1681514    ...A...A.C..-...T..G........T..GG.....GT....                  1681472
14784    2599129    .......A.C..-G..T..G..T........GG........A..                  2599087
14784    2827271    .......A.C..-G..T..G....C......GG....T.T....                  2827229
14784    2910157    ....A.TA.A..-G..T..G...........GG.....C.....                  2910199
14784    3153161    .A.....A.C..-G..G..G...........GG..T........                  3153119
14784    4071475    .A.....A.C..-G..T.GG.CT........G............                  4071517
14784    4259580    .......A.C..-TT.T..G...T....A..GT...........                  4259622
14784    4660715    .....T.A.C..-G..T..G...T.......GGT.......                     4660754
14784    6839692    .......A.C..-G..T..G.A.........CG......                       6839729
14784    7837798    .......A.C..-G..T..G..C........                               7837769
14784    7965007    .......A.C..-G..T..G.......T...GGC...TG.....                  7964965
14784    8530092    ...A...A.C..-G..T..G.........T.GG...........                  8530134
14784    8830782    .......A.CT.-G..T..G...........GG........A..                  8830824
14784    9734641    .......G.C..-G..T..G....C......                               9734612
14784    11927297   .......A.T..-G..T..G..........TGGA.....T....                  11927339
14784    12637016   .....A.A.T..-G..T..G........T..GG........                     12637055
14784    12959085   .......A.C..-G..T..G.......TT..GG......T....                  12959043
14784    13180296   .......A.C..-G.CT.TG...T.......GG...........                  13180338
14784    15618109   ......CA.C..-G.....G......T..TGG............                  15618151
14784    1948276    .......A.C..-G..G..G..T....T..                                1948248
14784    2087294    .......A.C..--------...........GG...C...T...                  2087329
14784    5635638    .......A.C..-G.CT..G..........                                5635610
14784    6312592    .......A.C..-G..T..G...........GCA....T..A..A..               6312547
14784    6720594    .......A.C..-G..T..G........                                  6720620
14784    6906799    --------...A.G..T................A........                    6906832
14784    8307605    .....T.A.C.-.G.CT..............GT...........                  8307563
14784    9014539    ....C..A.C..-G..T..G.......T...GG......A...                   9014580
14784    9658550    .......A.C..T.A.T..G...........GG.A.........                  9658596
                                \                                               
                                |                                               
                              GGT
14784    10168495   .......A.CG.--T....G.......-T..GG...........                  10168455
14784    11478835   .......A.C..-G..G..G......A.T..GG....T..                      11478873
14784    13308449   .......A.C..G-..T..G.A.........G............                  13308491
14784    13369159   .......-..CA.G..T.CG...........GG.............                13369204
                                                              \                 
                                                              |                 
                                                              T
14784    14567783   .......A.C..-G..T..G....G..A.T.GG....A.....                   14567824
14784    43633      .C..TTT.T.T-.G...............TG...........-.AGT.A...T.G.....  43691
                      \                                                         
                      |                                                         
                      C
14784    913145     .....T.A.C..-G..T..G...........GG.C.G....T..                  913187
14784    1903394    ...A...A.C..-G..T..G.C.....T.T.GGA..........                  1903436
14784    1911201    .A.....A.C..-G..T.TG...........GG...-.......                  1911242
14784    2235332    .....G.A.C..--.GT..G........T..GG...........                  2235373
14784    2586039    .......A.C..-G..T..G.A.TG......GG.........                    2586079
14784    2651551    .A....----...G..T..G.......TT......A........                  2651512
14784    2924659    CA..A..A.C..-G..T..G........T..GG...........                  2924701
14784    3362971    ......CA.C..-G..T.GC......T.T..GG..A..C......-G.A...T.T...G.  3363028
14784    3672922    .......A.C..-GC.T..G.......-..T.G...........                  3672963
14784    3766054    .......A.C..-G..T..GG...C....T.GG.........                    3766014
14784    3854878    G......A.C..-G..T.CG...........GGA.......A..                  3854920
14784    3976820    .A...A.A.T..-G..T..G...........GGA...T....                    3976780
14784    6440570    .......-..CAGG..T..G...........GGA........                    6440530
14784    6782609    .......A.C..-G..T..G...T....T..GG....                         6782644
14784    6914010    ..G......C..-G..T..G.......T...GGA.....T....                  6914052
14784    6952854    .........C..-G..T..G.......                                   6952829
14784    7089177    ...A...A.C..-G..T..G...........GG.C..G...A..                  7089135
14784    7573641    CA..A..A.C..-..AG..G..........GGGC..........                  7573599
14784    7864721    .......A.C..-G..T..G...........GG..T...T....                  7864679
14784    8056288    .......A.C..-G..G..G.......TG.TGG...........                  8056330
14784    8797536    .......A.T..-G..T.GG...T.......GG....                         8797501
14784    8868639    .......A.T..-G..G..G...G.C.....GCA.....T....                  8868681
14784    10723143   ....A..A.C..-G..T..G...........GG......                       10723106
14784    11789193   ..GA..TT...-------.G......A...............A.A.T.A.---.....T.  11789243
                                                                            \   
                                                                            |   
                                                                            A
14784    12536971   ....A.C..C.-.G..T..G...........GG......T....AGT.A...T.TA..G.  12536912
                                                         \                      
                                                         |                      
                                                         C
14784    13775162   .....TCA.C..-G..T..G..G........GG...C.......                  13775204
14784    14147132   .......A.C..-G..T..G.......T.T.GG......                       14147095
14784    14775564   .......A.C..G.-.T.CG....C....T.GG..T........                  14775606
14784    14868526   ...TT.C...-....CG..-........................                  14868483
                                            \                                   
                                            |                                   
                                           AC
14784    721905     .......A.C..-G..T..G.......T.T.GG.CT........----A...T.T...G.  721959
14784    2507126    ...A...A.C..G-..T..G...........GG........A..                  2507168
14784    2584781    .A.....A.TG.G-..T..G...........GGC..........                  2584823
14784    4302494    .......A.C..-G..T..............                               4302465
14784    4772147    ...T------.A.G..T..G...T.......GG...........                  4772110
14784    5074970    .....TC.........TG--...T..A..............                     5075008
14784    14347150   ....A.CA.C..G-..T..G..G........GG...........                  14347192
14784    7973801    .......A.....T.....G............G...........                  7973846
                                 \                                              
                                 |                                              
                                GT
14784    444625     .......A...-....T..G...T.......G...........                   444666
14784    1745887    .......G.C..-G..T..G...........G............                  1745929
14784    8409741    .......A.T..-...C..G...........GG...........                  8409783
14784    14652852   .......A.C.-.G..T..G...........GG...........                  14652810
14784    4817203    .......A.C..-G..T..G............G........                     4817242
14784    5265704    .......A.C..-...T..G...........GG......A....                  5265662
14784    5485969    .......A.T..-G..T..G...........GG...........                  5486011
14784    9102580    .............--.T..G............GA.....T....                  9102621
14784    14336558   .......A.C..-G..T..G.......T....G...........                  14336516
14784    1997076    .......A.C.-.G..T..........A...GG...........                  1997034
14784    5690371    .......A.C.-.G..G..G............T...........                  5690413
14784    11112254   .......A.C.-....T..G...........GG....T......                  11112296
14784    1088337    .......A.C..-G..T..G...........GG......T....                  1088379
14784    2181996    .......T.C..-G..G..G.........T.GG...........                  2181954
14784    2803196    .......A.C..-...T..G....C..T...C.........A..                  2803154
14784    4235956    .A.....A.C..-G..T..G........T...G...........                  4235998
14784    5915553    .......A.C..-G..T..G.........T..G...........                  5915511
14784    7391396    .......A.C..-GT.T..G...........GG...........                  7391438
14784    8571073    .......A.C..T--.T..........T..............                    8571112
14784    11561644   .......A.T.-.G..G..G...........GG..........                   11561603
14784    12360572   ......CA.C..-G..T..G...........GG...........                  12360530
14784    12440785   ....C..T.C..-G..T..G...........GG...........                  12440743
14784    7868072    .......A.C.-.G..T..G...........GG..T........-..-T...T.T...G.  7868016
14784    13290004   .......A.C.-.G..T..G...........GG...G.....                    13290044
14784    13588227   .......A.C..-G..T..G...........GG.......G..                   13588268
14784    618009     .....A.A.T.-.G..T..G...........GG...........                  618051
14784    1465692    .......A....G-..T..G...........GG..T.......                   1465651
14784    2092388    .......A.C.-.G.GT..............GG......                       2092351
14784    2570700    .......A.C..-G..T..G.....A.....TG.........                    2570740
14784    3299570    .......A.C.-.G..T..G...........GG.....C.....                  3299612
14784    3454918    .......A.C..-G.CT..G...........GG.........                    3454878
14784    6379635    A..........-..T.T..G...........GG...........                  6379679
                           \                                                    
                           |                                                    
                          AG
14784    6996553    .A.....A.C..-T..T..G...........GG...T........                 6996596
14784    7795233    .......A.C.-.G.....G..G........CG...........                  7795275
14784    9304107    ....T..A.C.-.G..T..G...........GG...........                  9304065
14784    11630204   .....T.A.T.-...GT..G...........G...T...T....                  11630162
14784    11798820   ....A..A.C.-.G..T..G..........TGG...........                  11798862
14784    12309970   .......A.C..-G..T..G...........GG.........                    12310010
14784    13737583   .......A.T.-.G.CT..G.......T...G.........                     13737622
14784    13738265   .....A.A.C.-....T..G.........T.GG......T....                  13738307
14784    14192047   .......A.C.-.T..T..G...........GG..A...A....                  14192005
14784    14465333   .....T.-.AT.....T..G...........GG........                     14465372
14784    14976177   .......A.C.-.G..G..G........T..GG...........                  14976219
14784    1850479    .......A.C..-G..C..G...........GG........                     1850518
14784    3083947    .....T.A.C..-G..T..G.......T...GG...........                  3083989
14784    6375483    .......A.C..-GC.T..G...........GG...........                  6375525
14784    6700048    .......A.C..-G..T..G............GC.T.T......                  6700006
14784    8323721    .......A.CT.-G..T..G......T.....G.....G.....                  8323763
14784    10959726   .......A.C...--.T..............GG.A.........                  10959685
14784    12918176   .......A.T..-G..C..GGA.........G............                  12918134
14784    13762389   .......A.C..-G..T..G...T.......GG......G....                  13762347
14784    689416     .......A.C...-..TT.G.....C.....GG...........                  689374
14784    2013376    .......A.C.-.G..T..G...T.......GG.........                    2013416
14784    2056958    .......A.C.-.G..T..............GG......T....                  2056916
14784    4928421    .......A.T.-TG..T..GG.....A....GG...........                  4928463
14784    5011650    .....T.A.C.-.GA.T.GG...........G............                  5011692
14784    5018550    .......A.C.....-...G...T..C.G...G...........                  5018596
                                \                                               
                                |                                               
                             GGTT
14784    5228157    .......A.C.-TG..T.........A....GG.....C..A..                  5228115
14784    6084582    ..G....A.C.-.G..T..G...........GG...........                  6084624
14784    6091186    .......A.C..-G..T..G.........T.GG.......                      6091224
14784    8553417    .......A.C.-.G..T..G.......T...GG........A..                  8553375
14784    8756080    .....T.A.C.-.G..T..G...........GG........A..                  8756038
14784    10148778   .......A.C.-....T..G...T.......GG...........                  10148736
14784    13552080   .....T.A.C.-.G..T..G...........GG...........                  13552038
14784    14787835   .......A.C.-....T..G......T....GGT..........                  14787877
14784    853113     .......A.C..-G..T..G.......TG..GG...........                  853155
14784    1469402    .....-.T......ACT.G............G............                  1469448
                               \                                                
                               |                                                
                            ACTA
14784    1875247    ...A..T.....G.-.C..G.C....AT...GT...C.......A...              1875201
14784    2833329    .......A.C..-G..T..G...T.......GG......T....                  2833371
14784    5543888    .......A.C..-G..T..G......T....GG........A..                  5543930
14784    12244689   .......A.C..-G.C...G........T..GGA.....A....                  12244647
14784    12932885   .......A.T..-G..G..G...........GG.........                    12932845
14784    14342839   .......A.TC.-T..T..G.....G.....GG...........                  14342797
14784    15226713   C......A.C..-G..T..G...T..A....GG......T....--T.A...T.T...GT  15226769
14784    1363290    ..T....A.C...-..TG.G...........GG...G.......                  1363248
14784    1963869    .....T.A.C.-TG..T..G...........GG.....C...                    1963829
14784    4360875    ...A...A.C.-.G....TT........T..GG.A.......                    4360915
14784    8171080    .......A.C..G-..T..G...........GG...........                  8171122
14784    2207268    .A.....-..CAG...T..G........T..GG........                     2207229
14784    2396774    .......A.C..-G..T..G.......T...GG.........                    2396734
14784    4233872    .......A.T.-.G..T..G..G........                               4233843
14784    7353906    .......A.T..-T..TG.G...T.......TG.........                    7353946
14784    9133813    .......A.C.-.G..T..G......TT...GG....T......                  9133855
14784    9713226    .....T.A.C.-.G..C..G...........GG....A.A....                  9713184
14784    9829676    .....T.A...-.G..C..G...........GG......T....                  9829721
                                      \                                         
                                      |                                         
                                    CTT
14784    10982556   .......A.C.-.GA.T..G...........GG..T.T...T..                  10982514
14784    11685377   .......A.C.-.G..T..GC.......T..GG....T......                  11685335
14784    12016389   .......A.C.-.G..T..G....C.T....GG........C..                  12016431
14784    13759498   .......A.C..-G..TC.G...........GG.......                      13759460
14784    15566354   .......A.C.-.G..T..G........AT.GG........                     15566393
14784    1857044    .......A.C..-G..T.TG...........GG....T......                  1857002
14784    2006138    A......A.C..-G..TC.GA..........GG........C..                  2006180
14784    2126758    --..T.T...GA.G..T..G...T...........                           2126790
14784    6282322    .A.....AGC..G.-.T..........T..C.G........                     6282361
14784    6330614    .......A.C...G....C..AG........GG......T....                  6330564
                                \                                               
                                |                                               
                          GGTCCCA
14784    6462205    .......A.CT.-...T..G...T.....T.GG..T...T....                  6462163
14784    8103632    .......A.C..-G..T..G...T......TGG........A..                  8103590
14784    9063096    .......A..T.-G..T..G..........TGG....T...T..                  9063138
14784    11804213   .........C..-G..T..G...........GC..G...T....                  11804171
14784    3865141    .......A.C..G-..G..G......A..T.GG...........                  3865099
14784    3951838    ..G..A.A.C.-.G..T..G...........G.A.....T....                  3951796
14784    7018668    .......ACC.-.G..T..G...........GG.........                    7018628
14784    9284976    ...A..-...-C...ATT..GT.........TG....G......                  9284935
14784    10926939   ...A...G.C.-.G..T..T......A....GG......T....                  10926981
14784    11573993   ......----...G..C...G..........GG..T...G...                   11574031
14784    13683106   ...A...A.C.TG-..G..G.......T...G............                  13683064
14784    2685020    .......A.C..G.T...G-...........GG......G..                    2685060
14784    8171257    ......C..A..--.....GGA.T........T........                     8171219
14784    1707241    ......C...-.....T......T........G....T...                     1707202
14784    6326887    .......A.C.-.G..T..G............G...........                  6326845
14784    3577252    .......A.C.-.G..T..G...........GG...........                  3577294
14784    8778630    ......C.........T..G.......T..............                    8778585
                               \  \                                             
                               |  |                                             
                             AAG  G
14784    13440631   .......A.C..-G..T..............GG..........                   13440590
14784    9133384    .......A...-.G..T..G........T..GG........                     9133345
14784    11254146   A......T.-.A....T.GG...........G..........                    11254186
14784    1418226    ......CT....G.A....T...........GG........A...                 1418181
                                 \                                              
                                 |                                              
                                 G
14784    2815210    .......A.T.-.G..T....C..C......GG...........                  2815252
14784    12034651   ......C...-.....--GG....C.......G......G..                    12034613
14784    5994042    .......A.C..-G..T..G...........GG......T....                  5994084
14784    5591285    ......C.----...G.TCC..T....T..............                    5591322
14784    5652550    .......ACC.-..C.T..G............G.C.........----....T.T...GT  5652604
14784    8187930    ....AT.A.C.-...GT..G........T..GG...........                  8187888
14784    8833444    ..CA...G.---.G..T...G..........GG...........                  8833404
14784    10747678   .......A.T..G.-.T.........A.T..GGT.....T....-.GTA...T.T...G.  10747735
14784    14301343   .......A..-.GG..T..TC........A.G........                      14301305
14784    2108955    ...A...-----GT..T..G...........GGA..........                  2108917
14784    3033224    .......A.C.-.G..--TG...........GG...C.......                  3033184
14784    4709195    .....G.A.C.-.G..G..GCA.........GG.........                    4709155
14784    13312898   .......A.C.-.G..T..G........T...G....TG.....                  13312856
14784    14000661   .......G.C..--..T..G...........GG.....                        14000696
14784    15366465   .......A.C...-..T..G.A.......T.GG...........                  15366423
14784    1178249    .......A.C.-.GA.T..G.......A..GGG....T......                  1178291
14784    2138389    .....T.A....-G..T..G.....CA....GG.........                    2138349
14784    3050776    ...A.T.A.C..-G..T..............                               3050747
14784    3410192    ......C...-....-.TC..A.......T............                    3410231
14784    14226231   .....AC......-...G..............                              14226262
                                        \                                       
                                        |                                       
                                        G
14784    798830     .......A.C.-TG..G..G...T.......GG...........                  798788
14784    7460609    .......A.C.-.G..T..G...T.......GGA.....T.A..---.A...T.T...G.  7460554
14784    9492078    ....A.TG.....G..T..G..........TGG.........                    9492120
                              \                                                 
                              |                                                 
                              A
14784    15266823   ..T.C.-........GG..GG...........G......                       15266786
14784    1631329    -...T.T..A...G...T.G...T.A.....GG.C........-..GT....T.....GT  1631388
                               \                                     \          
                               |                                     |          
                               A                                     A
14784    3849795    ...A.TTG..-.....TT.............TGA.......-.A.-.T....T...C.TT  3849738
                                        \                                       
                                        |                                       
                                        G
14784    12677045   ......CT...-CC..T..G.......T...G.........A..                  12677003
14784    12886730   ......GA.C.-.G..T..G...........GG........A..                  12886772
14784    569964     .......-.C..-G..T..G...........GG...........                  570005
14784    13750603   .......-..-C.G..T............T.GG.........----..A...T.T...G.  13750656
14784    5235641    .......A.C..G-..T..G...........GG............                 5235598
14784    7439712    ......C.....--.GG...............G....                         7439746
14784    358325     .......A.C..G-..T..G............G..........                   358366
14784    10278687   .....T.A.C..-G..T..G...........G..G.........                  10278729
14784    13478865   .......A.C..-G..T..G........T..GG...........                  13478823
14784    438877     .......A.C..-GT.T..........TT...G...........                  438835
14784    13629909   .A.....A...--...T..G......A....GG...........                  13629868
14784    15151329   .......AGT...G..T..G............T.A.........                  15151283
                                              \                                 
                                              |                                 
                                            TCA
14784    15176340   .......A.C.C--..T..G.........T...............                 15176382
14784    10845785   .......A.C..-G..T..C...........GG........A..                  10845827
14784    740498     .......A.C..-G..TC.G.........T.GG...........                  740540
14784    9512112    C......A.C..-G..G..G.....A..T..G............                  9512154
14784    11905581   .......A.C..-G.....G.......T...GGA..........                  11905539
14784    13524828   .......G..----..T..G..................                        13524861
14784    10945406   .......A.C..G-..T..G...........GGA..........                  10945448
14784    11835517   .......A.T..-GT.T..G...........GGA..........                  11835475
14784    877125     .......A.C..-G..T..GCA......T..GG...........                  877167
14784    6621431    .....G.A.C..-G..T..G........T..GG....T......                  6621389
14784    15224978   ....A..A.C..-G..T..G........T..GG...........                  15224936
14784    753293     .A.....A.C..-G..T..G...........GG...G.......                  753336
                     \                                                          
                     |                                                          
                     A
14784    2964602    ......C...-.G...TT.G...G.......GG.........                    2964562
14784    6496440    CA....T--....T....G-......................                    6496402
14784    7274162    .......A.C...-..T..G.T.........GG...........                  7274204
14784    7327511    .......-.CCA.GT.T..G...........GG.....-...T.AGT.A...T.T...G.  7327568
14784    7736637    ......-..C.A.G..T..G......TA.A.......                         7736602
14784    8392164    ..T.........G..---..G..T....T........                         8392129
                         \                                                      
                         |                                                      
                        AT
14784    10562960   ....A..A.T..-G..T..G......A....GG........A..                  10562918
14784    12655077   .....T.T.....--.T..G...........GG........                     12655039
14784    5026528    ...A...A.T..-G..T..G.........T.GGA..........                  5026486
14784    9003338    .A.....A.C..-......G.A.........GG...T.......                  9003380
14784    12372698   .......A.C..-T..T..GA.T......T.CT...........                  12372656
14784    2916851    .......A.A..-G..TC.G.......A.T.GG...........                  2916893
14784    6452590    .....T.A.T..--------........T..G.........                     6452622
14784    7819340               .....T.........................                    7819370
14784    8984090    .........                                                     8984098
14784    11713854   ............                                                  11713843
14784    12890950   ....A..A.C..-G..T..G...T....T..G.........T..                  12890992
14784    882060     .......A.T..G-..T..G...........GG...........                  882018
14784    2061111    .......A..----..T.G.........................                  2061072
14784    1974481    .....T.A.C...-..T..............GG...........-.A.A...T.T...A.  1974424
14784    1777219    .......A.C..G-..T..G...........GG...........                  1777261
14784    2771645    ....T.C....-....C..............GG.G......                     2771685
                            \                                                   
                            |                                                   
                            T
14784    11372805   .......A.C..G-..T..G...........G............                  11372763
14784    1913203    .......AGC..G-..G..G............G...........                  1913161
14784    7258908    .......A.C..G-..T..G...........GG...........                  7258866
14784    12353988   .......A.C..G-..T..G...........G............                  12354030
14784    12806157   ...--T......--..T..G...........GG....T......                  12806118
14784    273602     .......A.C..G-..T...........T..GG...........                  273560
14784    4818228    .A.....A.C.-.G..T..G...........GG.........                    4818268
14784    15280655   ...--.......--..C..G...........G......C.....                  15280694
14784    9067125    .......A.C..G-..T..G............G...........----A..AT.T...A.  9067071
14784    10944642   ...T...A.C..G-..T..G............G...........                  10944600
14784    14025007   .......A.TG.G-..T..G............G...........                  14025049
14784    5578840    G....A.A.C..G-..T.C............GG...........                  5578798
14784    6595827    .......A.C..G-..TC.G....C......C............                  6595869
14784    7323344    .......A.A..G-..T..G...........GG.....C.....                  7323302
14784    13264985   .......A.C..G-..T..G...........GG...........                  13265027
14784    335787     ....A..A.C...-..T..G.A.........GG...........                  335829
14784    10832404   ........TT...--.T..G............                              10832373
                          \                                                     
                          |                                                     
                         TT
14784    12203424   .......A.C..G-..T..G...T.....T.G............                  12203466
14784    13288633   ....A..A.C..G-..T.........A.T...G...........                  13288675
14784    14117839   ..........T.....-TTG...........TGA.T.........                 14117796
14784    14908185   .....--....T...-----...G.......GG...........                  14908221
14784    15285704   .A.....A.C.TG-..T..G...........GG...........                  15285746
14784    3984502    ............--..C...........T..GG......T....                  3984543
14784    221534     .......A.C..-G..T..G......A..T.TG.........                    221494
14784    1327382    .......A.CG.G-..T..G...........GG..A........                  1327340
14784    8935957    .......A.C..G-..T..G........AT..G...........                  8935915
14784    10995534                 ..T..............GG............T..T...T.T...G.  10995486
                                                               \                
                                                               |                
                                                             TAG
14784    11649572   .......A.C..G-..T..G...........GG...C.......                  11649530
14784    12633095   ....A..A.C..G-..T..G...........GG..G........                  12633137
14784    2062017    ....A..A.C..G-..T..G...........G.C..........                  2061975
14784    6160763    ...C...A.C..G-..T..G...........GG..T........                  6160721
14784    6280534    .......G.....                                                 6280546
14784    9129054    C......A.T..-G..T..G...G.......GG..........                   9129013
14784    11779976   ......CA.C..G-..T..G...........GG...........                  11779934
14784    13247624   CA.....A....G-..T..G...T.......GG...........                  13247582
14784    7037932    .......ACC..G-..T..G.......T...GG...........                  7037890
14784    11161301   ......CA.C..G-..T..G......A.A..GG...........                  11161343
14784    6687724    .............--.T..........T...GT...........                  6687767
                          \                                                     
                          |                                                     
                         TG
14784    1967426    .......A.C..-G..T..G............G.....C...                    1967466
14784    11574912   ......-.........T..G............                              11574942
14784    5449873    .......-..CAGG..T..G...........C.....                         5449838
14784    6454185    .......-..CA..T.T......T.......                               6454214
14784    7136352    .....T.......--.T.....G.........G...........                  7136309
                           \                                                    
                           |                                                    
                          GG
14784    8085135    .......-.CCA.G..T..G.A........-.G..G........                  8085094
14784    9960126    .......A.-------C...G.......T..G............                  9960162
14784    13601529   .......---.AT.T.T..G...........G.T.....                       13601494
14784    14024610   ......G......T.G...G.........                                 14024639
                         \                                                      
                         |                                                      
                         C
14784    2723637    ......C.--......T..G.........                                 2723611
14784    4669978    ...A...A....-G.....G........T..GG..G......                    4670019
                          \                                                     
                          |                                                     
                          A
14784    5389335    .......A.C.--...T............T..T...G..T..                    5389296
14784    6574830    ....--...A.CCT..T...........T..GG............T..-.....T...G.  6574772
                                   \                            \               
                                   |                            |               
                                   C                            A
14784    6768091    ..--.A...A.C....T..G...........GG..T........                  6768133
                                   \                                            
                                   |                                            
                                   G
14784    11175934   ......-----T...A..G............                               11175959
14784    388479     ...A.G.G.-......T.....C..G..T..GG....T.T...-..---.CC......G.  388424
                                  \                                             
                                  |                                             
                                  G
14784    2875380    .......G.CG..--.T..............TG......A....                  2875421
14784    4197148                  ............T....G................C...T.T...GT  4197096
                                                               \  \             
                                                               |  |             
                                                             TAG GTAT
14784    6486680    ......-.......AGG..G.........                                 6486652
                              \                                                 
                              |                                                 
                              A
14784    10752631   .....-...A.C.G..G..G...G.A.....GG...........                  10752588
                                   \                                            
                                   |                                            
                                   G
14784    11910020   .A.---....G.---.T..G...........GG...........                  11910057
14784    568438     ......----TT.T..-T..G..G........G...........------A..A.....T  568486
14784    729661     .....--....A.G..T..G...........                               729633
14784    9992171    .......G.CT.C--.T..G...G.......GG...........                  9992130
14784    15177181   .......-..CAGG..T..G......A....                               15177152
14784    15650815   ......T...----..T..T.AG....TT..........T..                    15650852
14784    3823136    A...--..T......A...G.......TG............---....-.........T.  3823081
                                     \                                          
                                     |                                          
                                    TT
14784    14718259   ......----------.......T.......GG...........                  14718292
14784    199276     .......A.C..G.-.T..G......T....GG.........                    199236
14784    242490                         ............G.............TGA...T.T...G.  242444
                                                               \                
                                                               |                
                                                         TAGTAAG
14784    4189573    .......A.C..G-..T.............TGG.........                    4189613
14784    15170853   C.....T...-.....TC.G............G......                       15170816
14784    4924806    .....TT..A...--------.....A....G.....T....G.C.A.A..AG.....TG  4924858
                                                                  \             
                                                                  |             
                                                                  T
14784    8896339    ......C......G..T......T...                                   8896366
                         \                                                      
                         |                                                      
                         C
14784    11296658   ......C...-...A.G..G..TT....T..........                       11296621
14784    12258396   .............                                                 12258382
                          \                                                     
                          |                                                     
                         TT
14784    9806603    .....--....C.G............A..G.TG......G....---.A.C.T.T...T.  9806547
                                                      \                         
                                                      |                         
                                                     GA
14784    4962177    ...--....A.C.G.--.TT......T....GT...........                  4962216
14784    1353170    .......A.C.T....-----..........T.......T....                  1353132
14784    6534288    .......A.C.-.G..T..G....A......GG......                       6534251
14784    7952293    ......G......--.G..GC..........GG......A..                    7952334
                          \                                                     
                          |                                                     
                         TG
14784    9412009    ............--..T..C........T..GG....                         9411974
                           \                                                    
                           |                                                    
                           G
14784    9876107    ......T...T.....TC.....                                       9876129
14784    10242015   --....C......G..G.........A..A..G..T.A....-GA.A.A...GT...A..  10242073
                                         \                                      
                                         |                                      
                                        GA
14784    13902836   .......-..TA.G..T......TA......GGA...........TT.A...T.T...G.  13902776
                                        \                       \               
                                        |                       |               
                                        G                       G
14784    32570      .....T.A.C..-G..T..G...T...T...GG.......                      32608
14784    10571792   ...A..TTG..TT--..............T.........G.TA..-..A.A.G..T...T  10571735
                                      \                                         
                                      |                                         
                                      G
14784    13591760   ------....G..T---..G...........G............                  13591726
14784    4830456    .......G.....T.....GC.................C...                    4830412
                          \         \                                           
                          |         |                                           
                         TT         G
14784    4514131    .A....TA.T..G..-....G...................                      4514092
                         \                                                      
                         |                                                      
                         T
14784    10095622   .......TC----...T..-..........................                10095662
14784    14827696   ....-..G.C..G.T...G-...........GG............                 14827738
14784    14977259   ......GG.T...G...----..........GG...........A.T.A...T.T..AG.  14977203
                                                                  \             
                                                                  |             
                                                                  G
14784    2461311    .......-......A.T..G........T.-.............                  2461353
                        \                                                       
                        |                                                       
                        T
14784    12820859   .......A.C..GGA....-...........GG...........                  12820901
14784    12978191   ......CA.T..G.T...G-...........GG......T....                  12978233
14784    8873948    -T...AT......G.G.T..-....G.....TG...........                  8873989
14784    10099406   .A.A...A.C..G.T...G-.......T...G............                  10099364
14784    11383350   ......TT.C....T....G...........-----...T..T.A.G....---....GT  11383298
                                \                                               
                                |                                               
                                C
14784    13502895   .-.....A.C..T.C...G-...........GG..........                   13502935
14784    2119717    .......A.AG..--.T..G......CG...C......                        2119682
14784    1471873    .......A.T....T....-............GA....T...                    1471833
14784    2549264    ...A...A.A..G.T....-...........G..........                    2549304
14784    4157181    .......A.C..GG..-..G.C.........                               4157152
14780    294104     ..C....G.C...G..T..G..G.A......GGA..........AGT.A...T.T...G.  294045
14780    24779859   ..C....G.C...G..T..G..G.A......GGA..........AGT.A...T.T...G.  24779800
14780    20880022   .......T.C...G..T..G...........GG...........AGT.A...T.T..AGT  20880081
14780    45365777   .......T.C...G..T..G...........GG...........AGT.A...T.T..AGT  45365836
14780    16932114   .A.....A.TG..G..T..G...........G.......A.T..AGT.AA..T.T...G.  16932173
14780    41417869   .A.....A.TG..G..T..G...........G.......A.T..AGT.AA..T.T...G.  41417928
14780    19691236   .A.AT.C......GC.G...G.....TT.................GG.A..A.....AAT  19691295
14780    44176991   .A.AT.C......GC.G...G.....TT.................GG.A..A.....AAT  44177050
14780    17643081   CA..A..A.C...GCCT..G...........GG.........T.A.T.A...T.T.....  17643022
14780    42128836   CA..A..A.C...GCCT..G...........GG.........T.A.T.A...T.T.....  42128777
14780    7688949    ....A.TG.....G..T..C...........G............AGT.A.....T..CAT  7689008
14780    32174704   ....A.TG.....G..T..C...........G............AGT.A.....T..CAT  32174763
14780    16108652   .....T.GGC...G..T..G....A......G............AGT.A..AT.T...G.  16108593
14780    40594407   .....T.GGC...G..T..G....A......G............AGT.A..AT.T...G.  40594348
14780    16177684   .....T.GCC...G..T..G...T.......GG...........AGTGA...T.T...A.  16177743
14780    40663439   .....T.GCC...G..T..G...T.......GG...........AGTGA...T.T...A.  40663498
14780    18448482   .......A.C......T.........A..G.GGT.......T..A.T.T.C.T.T...G.  18448541
14780    42934237   .......A.C......T.........A..G.GGT.......T..A.T.T.C.T.T...G.  42934296
14780    983560     .A.....A.C...GA.T.G....T...A...GG...........AGT.A...C.TA..G.  983501
14780    25469315   .A.....A.C...GA.T.G....T...A...GG...........AGT.A...C.TA..G.  25469256
14780    13988656   ...TATGA.C......T..G...........GG...T....T..A.T.AA..T.....G.  13988715
14780    38474411   ...TATGA.C......T..G...........GG...T....T..A.T.AA..T.....G.  38474470
14780    663463     G..AA..A.C...G..T..G..T.................TT.CAGT.A...T.T...G.  663522
14780    14027356   ....A.TGG..C.G..T.............TGGC.....T.C...GT.AC..T.T...A.  14027297
14780    25149218   G..AA..A.C...G..T..G..T.................TT.CAGT.A...T.T...G.  25149277
14780    38513111   ....A.TGG..C.G..T.............TGGC.....T.C...GT.AC..T.T...A.  38513052
14780    9866307    ..G....G...A..T.T..G...........GG...........A.T.A...T.....A.  9866366
14780    34352062   ..G....G...A..T.T..G...........GG...........A.T.A...T.....A.  34352121
14780    21146987   .......G.C......T..G....C......GG.GT.........GT.AA..G.T...T.  21146928
14780    45632742   .......G.C......T..G....C......GG.GT.........GT.AA..G.T...T.  45632683
14780    10274543   .A.....A.C...G..T..G...........GGC..........AGG.A...T.T...G.  10274484
14780    34760298   .A.....A.C...G..T..G...........GGC..........AGG.A...T.T...G.  34760239
14780    5281679    .A.....A.C.A.G..T..G...........GG..........CAGA....AT.T...G.  5281620
14780    29767434   .A.....A.C.A.G..T..G...........GG..........CAGA....AT.T...G.  29767375
14780    20530534   .....TTG.A...GA.T..G....G.......T......T....ACT.A...T.T..CT.  20530593
14780    45016289   .....TTG.A...GA.T..G....G.......T......T....ACT.A...T.T..CT.  45016348
14780    19727360   .......A.C...G..TT.G...........GG....T......AGT.A...T.T...G.  19727419
14780    44213115   .......A.C...G..TT.G...........GG....T......AGT.A...T.T...G.  44213174
14780    19666480   G..A..C....T.G..T.C.......A....GT............TT.CA..T.....AT  19666421
14780    44152235   G..A..C....T.G..T.C.......A....GT............TT.CA..T.....AT  44152176
14780    11446408   ..T.T.TG.....G.CT..G...T.A....GGG....G.T...CATT.A...T.T.....  11446349
14780    35932163   ..T.T.TG.....G.CT..G...T.A....GGG....G.T...CATT.A...T.T.....  35932104
14780    17022722   ......C.........T....AC.........G..GC....AA.AGG.A...........  17022663
14780    41508477   ......C.........T....AC.........G..GC....AA.AGG.A...........  41508418
14780    15582629   .AT.A.TA.....GT.T..G...A........G.....G.....A.TCA...CTT...G.  15582570
14780    40068384   .AT.A.TA.....GT.T..G...A........G.....G.....A.TCA...CTT...G.  40068325
14780    8372222    .....TTA.....GT.T..G...T.......GT...........A.T.A...C.T...G.  8372163
14780    18948837   ...A...A.T......T..G............G......T.....GT.....T.TA..G.  18948778
14780    32857977   .....TTA.....GT.T..G...T.......GT...........A.T.A...C.T...G.  32857918
14780    43434592   ...A...A.T......T..G............G......T.....GT.....T.TA..G.  43434533
14780    15088356   ....A..A.CC..G..T........CA....GG...........AGT.A...T.T...G.  15088415
14780    39574111   ....A..A.CC..G..T........CA....GG...........AGT.A...T.T...G.  39574170
14780    16575002   .A.....G.C.A.G..T..G....C......GG......T....A.T.C..AT.T...G.  16575061
14780    41060757   .A.....G.C.A.G..T..G....C......GG......T....A.T.C..AT.T...G.  41060816
14780    145826     ...A..TG.....G.CT..G......A....GT.A......A..AGT.A...T.T...GT  145767
14780    14849433   .......GGTG..G..T...........T..GG.......T.G.ATT.A...T.T...TT  14849492
14780    24631239   ...A..TG.....G.CT..G......A....GT.A......A..AGT.A...T.T...GT  24631180
14780    39335188   .......GGTG..G..T...........T..GG.......T.G.ATT.A...T.T...TT  39335247
14780    20442918   .......A.T.ACG.CT..G..T......T.G.A...T.A....AGT.A...T.T...G.  20442859
14780    44928673   .......A.T.ACG.CT..G..T......T.G.A...T.A....AGT.A...T.T...G.  44928614
14780    10953087   ....C..T.C...G..T..G...........G.......A....AGT.A...T.T...GT  10953146
14780    35438842   ....C..T.C...G..T..G...........G.......A....AGT.A...T.T...GT  35438901
14780    17527693   ......CA.A...G..T.CG..G.........G..TG..G.TA.ATT.A...G......T  17527752
14780    24039507   ..G....ATC...G..T.........T.....G...........AGT.A...T.T...T.  24039566
14780    42013448   ......CA.A...G..T.CG..G.........G..TG..G.TA.ATT.A...G......T  42013507
14780    48587489   ..G....ATC...G..T.........T.....G...........AGT.A...T.T...T.  48587548
14780    1110140    ......C...GC.G..T.C..A...............T...CA.TG..C..AGA....T.  1110081
14780    6888306    .......G.A..T...T..G.....CA.TG.GG...........ACT.A...TAT...T.  6888247
14780    25595895   ......C...GC.G..T.C..A...............T...CA.TG..C..AGA....T.  25595836
14780    31374061   .......G.A..T...T..G.....CA.TG.GG...........ACT.A...TAT...T.  31374002
14780    20938104   .......G.C...G..T.TG.A.........GG...........A.T.A.CAT.T...G.  20938163
14780    45423859   .......G.C...G..T.TG.A.........GG...........A.T.A.CAT.T...G.  45423918
14780    7530855    .....TT.......AGT..G.T.G....A...GA.A...G..G.A.T.A.CAG...G..T  7530914
14780    32016610   .....TT.......AGT..G.T.G....A...GA.A...G..G.A.T.A.CAG...G..T  32016669
14780    11658094   .......A.C..GG.C..GT...........GG...........AGT.A...T.T...G.  11658153
14780    15188024   ..T....A....GGT....G....C......GG...........AGT.A...T.T...G.  15188083
14780    36143849   .......A.C..GG.C..GT...........GG...........AGT.A...T.T...G.  36143908
14780    39673779   ..T....A....GGT....G....C......GG...........AGT.A...T.T...G.  39673838
14780    15447574   ...A..C.........T...............G.A..TC...A.A.G.A.CAT.....TT  15447633
14780    39933329   ...A..C.........T...............G.A..TC...A.A.G.A.CAT.....TT  39933388
14780    16573899   G......A.CT..GA.G..G.......T...GG......TG...A.T.A...T.T...A.  16573958
14780    41059654   G......A.CT..GA.G..G.......T...GG......TG...A.T.A...T.T...A.  41059713
14780    6514872    ...A...A.C...G.CT..G.A.G...T...C............AG..A..AT.T...G.  6514931
14780    13611048   .......A.C..GGT.T..GA..........GG....T......AGT.A...T.G...G.  13611107
14780    21941441   .......A.CT..GA.G..G.......T...GG......T....A.T.A...T.T...G.  21941500
14780    31000627   ...A...A.C...G.CT..G.A.G...T...C............AG..A..AT.T...G.  31000686
14780    38096803   .......A.C..GGT.T..GA..........GG....T......AGT.A...T.G...G.  38096862
14780    46427196   .......A.CT..GA.G..G.......T...GG......T....A.T.A...T.T...G.  46427255
14780    15102944   .......A.C..GG..T...........TT.GG....T.......GT.A.A.T.T...GT  15103003
14780    19230965   ....AGTT.A.A.G..T..G............G......A..TA.TA.AA........G.  19231024
14780    39588699   .......A.C..GG..T...........TT.GG....T.......GT.A.A.T.T...GT  39588758
14780    43716720   ....AGTT.A.A.G..T..G............G......A..TA.TA.AA........G.  43716779
14780    15598076   .......A.C...G..T.GG.A.T..AT...GG...........AGA.A...T.T...AA  15598135
14780    40083831   .......A.C...G..T.GG.A.T..AT...GG...........AGA.A...T.T...AA  40083890
14780    16580683   .......G.....GT.T..G...........C.............GT..A........    16580626
14780    41066438   .......G.....GT.T..G...........C.............GT..A........    41066381
14780    12046664   ....A.TT.....G..T.........AG...G.............CT.T...T.....    12046721
14780    36532419   ....A.TT.....G..T.........AG...G.............CT.T...T.....    36532476
14780    14346360   ......TG......T.T.........T.....G...........AGT.A...T..A..A.  14346301
14780    38832115   ......TG......T.T.........T.....G...........AGT.A...T..A..A.  38832056
14780    14002291   G......G.C...G..T..G.......TT..GG...........A.T.A...T.T...AT  14002232
14780    23283020   .......A.C..G.T...GT...........GGA...T.A....ATT.A...T.TA..G.  23282961
14780    38488046   G......G.C...G..T..G.......TT..GG...........A.T.A...T.T...AT  38487987
14780    47768775   .......A.C..G.T...GT...........GGA...T.A....ATT.A...T.TA..G.  47768716
14780    578533     ......C.T....G..T..G...T..T.TT..GA.......AG...TT.C.A.T.T.T.A  578592
14780    5907886    .....T.A.C..GGT....C.T.T..T....GG...........AG..A...TTT...G.  5907827
14780    12827235   .......A.C.AGGT....G...........GGC.....T....AG..A...T.T...G.  12827176
14780    19839470   G.....T...G...A.C..G............G.........ACATT.A...G..A.A.T  19839529
14780    25064288   ......C.T....G..T..G...T..T.TT..GA.......AG...TT.C.A.T.T.T.A  25064347
14780    30393641   .....T.A.C..GGT....C.T.T..T....GG...........AG..A...TTT...G.  30393582
14780    37312990   .......A.C.AGGT....G...........GGC.....T....AG..A...T.T...G.  37312931
14780    44325225   G.....T...G...A.C..G............G.........ACATT.A...G..A.A.T  44325284
14780    22907541   ...AA..A.CTA..C.T......A...T...GG...........A.T.....T.T...    22907484
14780    47393296   ...AA..A.CTA..C.T......A...T...GG...........A.T.....T.T...    47393239
14780    15960328   .......A........T..G........T...G......A..T.ATT.A...T.T...A.  15960269
14780    23379871   ......C.....G...T.................C.C.......AGT.A..AC.T...G.  23379930
14780    40446083   .......A........T..G........T...G......A..T.ATT.A...T.T...A.  40446024
14780    47865626   ......C.....G...T.................C.C.......AGT.A..AC.T...G.  47865685
14780    534720     .........C.A....T.TG.T........C.G......T..T.AGT.A..AT.....T.  534661
14780    25020475   .........C.A....T.TG.T........C.G......T..T.AGT.A..AT.....T.  25020416
14780    10874180   ..G...C....TT...T..G........T...G.A....T..GCC.T.CCA.......A.  10874239
14780    35359935   ..G...C....TT...T..G........T...G.A....T..GCC.T.CCA.......A.  35359994
14780    17721288   CA..A..A.C...G..T.............G.G.A.......G..TT.A...T.T...AT  17721229
14780    42207043   CA..A..A.C...G..T.............G.G.A.......G..TT.A...T.T...AT  42206984
14780    4251049    .......G.T..TG..T..G.....CA....GG........A..AGT.A...T.TA..GG  4251108
14780    28736804   .......G.T..TG..T..G.....CA....GG........A..AGT.A...T.TA..GG  28736863
14780    7121598    ......TT.A...GA.TT.T........TT.TGA...TG.....A.TTA...C.....GT  7121539
14780    31607353   ......TT.A...GA.TT.T........TT.TGA...TG.....A.TTA...C.....GT  31607294
14780    24239801   CA...AC.......A.GG.GCA.T...AA....A...TC...A.A.T.A...........  24239860
14780    48785021   CA...AC.......A.GG.GCA.T...AA....A...TC...A.A.T.A...........  48785080
14780    17051370   .......G.TGA....T.........AT...GG.C.........AGT.A...T.T...G.  17051429
14780    41537125   .......G.TGA....T.........AT...GG.C.........AGT.A...T.T...G.  41537184
14780    7428944    ......C..AG.....T...A...........G......T..A.AGT.AC..T....AG.  7429003
14780    31914699   ......C..AG.....T...A...........G......T..A.AGT.AC..T....AG.  31914758
14780    2714620    .......A.C...G.GT..G.......T..TGG...........AGT.A...TAT.....  2714679
14780    19275789   ......C...CA.G..T..GA..T..C..........TT..A..ATT.A...TA.....T  19275730
14780    27200375   .......A.C...G.GT..G.......T..TGG...........AGT.A...TAT.....  27200434
14780    43761544   ......C...CA.G..T..GA..T..C..........TT..A..ATT.A...TA.....T  43761485
14780    22315715   .....T.A.C...GA.T..G.A.T...A.T.GG...........C.T.A...T.T...G.  22315774
14780    46801470   .....T.A.C...GA.T..G.A.T...A.T.GG...........C.T.A...T.T...G.  46801529
14780    21107050   ......C.........T.C...C....T...G............A.T.A...T.CA..G.  21106991
14780    45592805   ......C.........T.C...C....T...G............A.T.A...T.CA..G.  45592746
14780    14474561   .......A.C......TC.G..G.....T..G............AGTTA...T.T...G.  14474620
14780    38960316   .......A.C......TC.G..G.....T..G............AGTTA...T.T...G.  38960375
14780    22248013   ....A..GGC...G..T..G............T....TT..A..AGT.T...T.T.....  22248072
14780    46733768   ....A..GGC...G..T..G............T....TT..A..AGT.T...T.T.....  46733827
14780    14891425   .........A...GCCT......A...T..GGGA....T......GT.....T.T...GT  14891366
14780    21190744   .......G.C.C.G..T..G...........GGA.G...A.T....T.A...T.T...G.  21190685
14780    39377180   .........A...GCCT......A...T..GGGA....T......GT.....T.T...GT  39377121
14780    45676499   .......G.C.C.G..T..G...........GGA.G...A.T....T.A...T.T...G.  45676440
14780    14453819   .....T.G.....G..T..G...........GGA.T...T....AGT.A...T.T...G.  14453760
14780    38939574   .....T.G.....G..T..G...........GGA.T...T....AGT.A...T.T...G.  38939515
14780    11833670   A..AC.C...G.....T..G...T....T...GT..T.....G.AGT.A.G.T.....G.  11833611
14780    36319425   A..AC.C...G.....T..G...T....T...GT..T.....G.AGT.A.G.T.....G.  36319366
14780    20019745   G......G.TG..GA.T..G...........GG..G........A.T.A...          20019694
14780    44505500   G......G.TG..GA.T..G...........GG..G........A.T.A...          44505449
14780    48639      ...A.T.T.C..GG..T..G..........GGGA...A......AGT.A...T.T...G.  48698
14780    24533505   ...A.T.T.C..GG..T..G..........GGGA...A......AGT.A...T.T...G.  24533564
14780    13516810   A......A.C...G..T..G....A...A..GG....TG..A..AGT.A...T.....A.  13516751
14780    20412668   ......T..TT.TGT.T..G...........C...T......T.AGT.A..A.T.A...T  20412609
14780    38002565   A......A.C...G..T..G....A...A..GG....TG..A..AGT.A...T.....A.  38002506
14780    44898423   ......T..TT.TGT.T..G...........C...T......T.AGT.A..A.T.A...T  44898364
14780    20433625   .......A.A...G.....G.......TT..GG...G.......A.T.A...          20433574
14780    44919380   .......A.A...G.....G.......TT..GG...G.......A.T.A...          44919329
14780    17205984   ...A...A.T...G..C...........TTTGCA..........A.T.A...TT....G.  17206043
14780    41691739   ...A...A.T...G..C...........TTTGCA..........A.T.A...TT....G.  41691798
14780    13999393   ......T......GAGG..G...T...T....G............GT.AAG......C.T  13999334
14780    38485148   ......T......GAGG..G...T...T....G............GT.AAG......C.T  38485089
14780    16947180   .......G.TG..G..T..............GG....T....T.A...A.C.T.T...A.  16947239
14780    41432935   .......G.TG..G..T..............GG....T....T.A...A.C.T.T...A.  41432994
14780    647533     .......G.C...T..T..G......AT.T.GG.A......A..ACA.A...T.T...G.  647474
14780    25133288   .......G.C...T..T..G......AT.T.GG.A......A..ACA.A...T.T...G.  25133229
14780    8314521    ..G.T.C..T...G..T.T...............G....AG.G.AGGTA.....T....T  8314580
14780    32800276   ..G.T.C..T...G..T.T...............G....AG.G.AGGTA.....T....T  32800335
14780    17948673   ....A....C....TCT..G...........GG....T.GG...AGG.A...T.T...T.  17948732
14780    42434428   ....A....C....TCT..G...........GG....T.GG...AGG.A...T.T...T.  42434487
14780    16806193   ...AA.C.........T..G.T.........C..........ACCT..A...G......   16806135
14780    41291948   ...AA.C.........T..G.T.........C..........ACCT..A...G......   41291890
14780    12923252   .A..T.T....A.G..C..G.......T...T.......A....A.T.A..AT......   12923310
14780    37409007   .A..T.T....A.G..C..G.......T...T.......A....A.T.A..AT......   37409065
14780    5015556    .......A.C...GA.T..G..G.A......GG......T....                  5015513
14780    29501311   .......A.C...GA.T..G..G.A......GG......T....                  29501268
14780    1025929    .......A.C...G.GT.TG.....A.....GG...........AC..A...T.T...    1025872
14780    25511684   .......A.C...G.GT.TG.....A.....GG...........AC..A...T.T...    25511627
14780    19205460   ....TG.GTC...CA.T.C..CT........G............A.T..T.A...       19205514
14780    43691215   ....TG.GTC...CA.T.C..CT........G............A.T..T.A...       43691269
14780    13575347   ......C......G..T..GCA.A........G.........A.A.A.A...........  13575288
14780    38061102   ......C......G..T..GCA.A........G.........A.A.A.A...........  38061043
14780    10873411   ......C......CA.T..G.....A...........T.A.AG.A....C..G.....    10873354
14780    35359166   ......C......CA.T..G.....A...........T.A.AG.A....C..G.....    35359109
14780    62701      ......T..TGA..T.T....A....A..A.G............                  62744
14780    16463324   .......G.C...GA.T..G...........GG...........                  16463367
14780    24547945   ......T..TGA..T.T....A....A..A.G............                  24547988
14780    40949079   .......G.C...GA.T..G...........GG...........                  40949122
14780    13430773   ...A...A.CT....GG..G...T.......GG...........C.T.A...T.T...    13430716
14780    37916528   ...A...A.CT....GG..G...T.......GG...........C.T.A...T.T...    37916471
14780    5478014    .....A.T...AGG..T..G...A.......T..............T.A...T...      5478069
14780    11340069   .....A.A.T...G..T..G.AC....T...GG....T......                  11340026
14780    14466993   ....T..A.CT..GA.C..G...........GG...........                  14466950
14780    29963769   .....A.T...AGG..T..G...A.......T..............T.A...T...      29963824
14780    35825824   .....A.A.T...G..T..G.AC....T...GG....T......                  35825781
14780    38952748   ....T..A.CT..GA.C..G...........GG...........                  38952705
14780    12717498   .......A.T.TCGC.T..G.......A.T.GGA..........                  12717541
14780    14850004   ......CT...T.G.CT..G....A......GG..T...T....                  14849961
14780    15025949   ...A...GGC...G..G..G...........GG.....T..A..                  15025906
14780    37203253   .......A.T.TCGC.T..G.......A.T.GGA..........                  37203296
14780    39335759   ......CT...T.G.CT..G....A......GG..T...T....                  39335716
14780    39511704   ...A...GGC...G..G..G...........GG.....T..A..                  39511661
14780    15059386   .......G.C...GC.T..G....CA.....G.......A....                  15059429
14780    15820585   ...AC..G.A...GA.T..G...T..A............T....                  15820542
14780    39545141   .......G.C...GC.T..G....CA.....G.......A....                  39545184
14780    40306340   ...AC..G.A...GA.T..G...T..A............T....                  40306297
14780    13686880   ....C.CA.A......T...............G.........G.A.T.AT.......     13686824
14780    38172635   ....C.CA.A......T...............G.........G.A.T.AT.......     38172579
14780    12212258   .....T.A.C.TC...T..G........................A.TTA...T.......  12212198
                                                                            \   
                                                                            |   
                                                                            A
14780    14839917   .....T.T..C.....T..G...........GT...........TTT....ATGT...G.  14839976
14780    36698013   .....T.A.C.TC...T..G........................A.TTA...T.......  36697953
                                                                            \   
                                                                            |   
                                                                            A
14780    39325672   .....T.T..C.....T..G...........GT...........TTT....ATGT...G.  39325731
14780    17654469   ..........GA....C.........A.T...G.C.CT....G.TG...A..C..A..    17654412
14780    42140224   ..........GA....C.........A.T...G.C.CT....G.TG...A..C..A..    42140167
14780    56439      .......G.T...G..T..GG..........G.........A...                 56483
14780    24541561   .......G.T...G..T..GG..........G.........A...                 24541605
14780    8852994    A..A...A.C...G..T..............GG.C.......                    8852953
14780    10240174   .......A.A...G.GT..G........TT..G.....C......-T.A...TTT...G.  10240232
14780    33338749   A..A...A.C...G..T..............GG.C.......                    33338708
14780    34725929   .......A.A...G.GT..G........TT..G.....C......-T.A...TTT...G.  34725987
14780    20931339   .......A.C......T..G.A..A.TT....G...........ACT.A...T...G..T  20931278
                                                                          \     
                                                                          |     
                                                                         CA
14780    45417094   .......A.C......T..G.A..A.TT....G...........ACT.A...T...G..T  45417033
                                                                          \     
                                                                          |     
                                                                         CA
14780    70848      .......G.C...G..T..G.A.T...T....GT...........                 70892
14780    24556092   .......G.C...G..T..G.A.T...T....GT...........                 24556136
14780    17927347   .......A.C..TCA.T..G..G...T.....GT.....T.A...                 17927303
14780    42413102   .......A.C..TCA.T..G..G...T.....GT.....T.A...                 42413058
14780    16612135   .A....C....ATG.AT......TC............TG...G..GT.AA...G.A..G.  16612076
14780    41097890   .A....C....ATG.AT......TC............TG...G..GT.AA...G.A..G.  41097831
14780    12386670   ......TG.A...GA.T....A......T..GG.........                    12386711
14780    15015730   ......TG......A.T..G.A...CT....GGA...T......                  15015687
14780    15018181   ......TG......A.T..G.A...CT....GGA...T......                  15018138
14780    36872425   ......TG.A...GA.T....A......T..GG.........                    36872466
14780    39501485   ......TG......A.T..G.A...CT....GGA...T......                  39501442
14780    39503936   ......TG......A.T..G.A...CT....GGA...T......                  39503893
14780    14391955   .......GGC...G..................G....T.......                 14391999
14780    38877710   .......GGC...G..................G....T.......                 38877754
14780    12487318   .......A.C...G..T..G...........GG......T....                  12487275
14780    14434784   .......G.C...G..T..G.........T..G........A..                  14434741
14780    21505203   .......A.C...G.AT..G...................T....                  21505246
14780    36973073   .......A.C...G..T..G...........GG......T....                  36973030
14780    38920539   .......G.C...G..T..G.........T..G........A..                  38920496
14780    45990958   .......A.C...G.AT..G...................T....                  45991001
14780    4491848    .......A.C......T..............GG........A..                  4491805
14780    14635392   .......A.C...GT.CC.............GG...........                  14635349
14780    22784223   .............G..T..C.A..A.T.T..G.......A....                  22784180
14780    28977603   .......A.C......T..............GG........A..                  28977560
14780    39121147   .......A.C...GT.CC.............GG...........                  39121104
14780    47269978   .............G..T..C.A..A.T.T..G.......A....                  47269935
14780    4456397    .......G.C......T..G...A..AT...G...TG.......                  4456440
14780    4938629    CA...........G..T..G.A..........G..T.T.T....                  4938586
14780    6731376    ....T.C.......A..............A..G..T......ACAG..A..AG.....T.  6731317
14780    13545744   .......A.C...G..T..G.....C.AT..G............                  13545701
14780    17626990   ..T....A.T...G..T..G...........G.....T...A..                  17626947
14780    28942152   .......G.C......T..G...A..AT...G...TG.......                  28942195
14780    29424384   CA...........G..T..G.A..........G..T.T.T....                  29424341
14780    31217131   ....T.C.......A..............A..G..T......ACAG..A..AG.....T.  31217072
14780    38031499   .......A.C...G..T..G.....C.AT..G............                  38031456
14780    42112745   ..T....A.T...G..T..G...........G.....T...A..                  42112702
14780    24347458   CA..AGTG.A.....GT.........TT................                  24347501
14780    48892450   CA..AGTG.A.....GT.........TT................                  48892493
14780    13593984   .......GGCG..G..T..G...........GG......T....-..T....T.T...G.  13594043
                                                                     \          
                                                                     |          
                                                                     A
14780    38079739   .......GGCG..G..T..G...........GG......T....-..T....T.T...G.  38079798
                                                                     \          
                                                                     |          
                                                                     A
14780    433413     ...A...G.C...G..T..G...........G.A....C..T..                  433370
14780    7031834    .......TGC.A.G..T..G.....................A..                  7031877
14780    10107238   G......G.C...G..T..G...........GG........A..                  10107195
14780    11651800   .......G.C.AC.T.T..............GG...TT......                  11651843
14780    12612695   ...A...GGC...G..T..G...T.CT.....G......T....                  12612738
14780    13721486   ....C.TG......AA...G...........GG......G....                  13721443
14780    15381365   .......AGT.A.G..T..G...........GG...........                  15381408
14780    18690115   .......GGA...GA.T.....GT...T...GG...........                  18690158
14780    19563906   ....T..A.....TA.T..G.......T...GG.....C..T..                  19563863
14780    24919168   ...A...G.C...G..T..G...........G.A....C..T..                  24919125
14780    31517589   .......TGC.A.G..T..G.....................A..                  31517632
14780    34592993   G......G.C...G..T..G...........GG........A..                  34592950
14780    36137555   .......G.C.AC.T.T..............GG...TT......                  36137598
14780    37098450   ...A...GGC...G..T..G...T.CT.....G......T....                  37098493
14780    38207241   ....C.TG......AA...G...........GG......G....                  38207198
14780    39867120   .......AGT.A.G..T..G...........GG...........                  39867163
14780    43175870   .......GGA...GA.T.....GT...T...GG...........                  43175913
14780    44049661   ....T..A.....TA.T..G.......T...GG.....C..T..                  44049618
14780    10955438   .......G.C..T...TG.GC......T....GA.......A..                  10955481
14780    12679908   ...A..TG...A..T.T..............GG........                     12679948
14780    14409433   G......A...C.G..T.......A......GG...........                  14409390
14780    20825870   .A.....G.......GT...A..T........G...........ATT.A.C.C.T...T.  20825929
14780    35441193   .......G.C..T...TG.GC......T....GA.......A..                  35441236
14780    37165663   ...A..TG...A..T.T..............GG........                     37165703
14780    38895188   G......A...C.G..T.......A......GG...........                  38895145
14780    45311625   .A.....G.......GT...A..T........G...........ATT.A.C.C.T...T.  45311684
14780    421180     ...AATTGG.......T..G....A.ATG..GG........A..                  421223
14780    3986298    ....C..GGT..C...TC.G...T.......GG....T.T....                  3986341
14780    5071270    ..C..A.A.C......T..G.T.......T.GGA...T......                  5071313
14780    19184922   .......A.C...G..T..G.A.T....T..GT...........                  19184965
14780    24906935   ...AATTGG.......T..G....A.ATG..GG........A..                  24906978
14780    28472053   ....C..GGT..C...TC.G...T.......GG....T.T....                  28472096
14780    29557025   ..C..A.A.C......T..G.T.......T.GGA...T......                  29557068
14780    43670677   .......A.C...G..T..G.A.T....T..GT...........                  43670720
14780    13922414   ....A..AGC..GG..G..G...G..A....GG......T....                  13922457
14780    38408169   ....A..AGC..GG..G..G...G..A....GG......T....                  38408212
14780    13209687   ......TG...A....T.G.............GA..........                  13209730
14780    37695442   ......TG...A....T.G.............GA..........                  37695485
14780    17193802   CA.....A.C.T.T..T..G...........GG..T.......                   17193844
14780    41679557   CA.....A.C.T.T..T..G...........GG..T.......                   41679599
14780    6389866    .......A.C...G..T..G...........GG...TA.A....                  6389823
14780    14022834   ...T...G.TG..G..T..............GG.......T...                  14022791
14780    20703738   ...A..CA...A.G..T..G..........GGG......T....                  20703781
14780    30875621   .......A.C...G..T..G...........GG...TA.A....                  30875578
14780    38508589   ...T...G.TG..G..T..............GG.......T...                  38508546
14780    45189493   ...A..CA...A.G..T..G..........GGG......T....                  45189536
14780    20288065   .A..C..GTT...G..T..G.....CA.....G............GT.A...T.T..AA.  20288005
                                                                \               
                                                                |               
                                                                A
14780    44773820   .A..C..GTT...G..T..G.....CA.....G............GT.A...T.T..AA.  44773760
                                                                \               
                                                                |               
                                                                A
14780    6709099    AT...G.A.C...GC.T..G......A..T.........T....                  6709056
14780    31194854   AT...G.A.C...GC.T..G......A..T.........T....                  31194811
14780    2113620    .......A.C..GG.A.G..G....G.A..TGG...........                  2113577
14780    4649965    A.....C...GA..A.T....A.T....AT..TAC.......G.TGT.A......A.A.T  4650024
14780    9980514    ...A.TGG.C..C.A.T..G...........GG...........                  9980471
14780    16682675   ......C...GA.G..TC.G...T.....TC.G...........A.GTA...G....     16682731
14780    26599375   .......A.C..GG.A.G..G....G.A..TGG...........                  26599332
14780    29135720   A.....C...GA..A.T....A.T....AT..TAC.......G.TGT.A......A.A.T  29135779
14780    34466269   ...A.TGG.C..C.A.T..G...........GG...........                  34466226
14780    41168430   ......C...GA.G..TC.G...T.....TC.G...........A.GTA...G....     41168486
14780    15989905     .....A.C...G..T..............GG......T....A.T.A...T.T...G.  15989848
14780    40475660     .....A.C...G..T..............GG......T....A.T.A...T.T...G.  40475603
14780    10589266   .....T.A.C........C..A.......T..G...........AT..A...          10589317
14780    35075021   .....T.A.C........C..A.......T..G...........AT..A...          35075072
14780    600776     .......A.C..CT.................G.A.........                   600734
14780    11583190   .......G.T......T..G...T.......GG....T....                    11583149
14780    23135082   .......G.C......G......T.......GG.........                    23135123
14780    25086531   .......A.C..CT.................G.A.........                   25086489
14780    36068945   .......G.T......T..G...T.......GG....T....                    36068904
14780    47620837   .......G.C......G......T.......GG.........                    47620878
14780    14153075   --.A..T.........T............AGCG........TT.TTT.AA....T.....  14153132
14780    38638830   --.A..T.........T............AGCG........TT.TTT.AA....T.....  38638887
14780    16181588   .......A.C...G..T..G...........GG......                       16181626
14780    16755774   .A.....A.C.C.T..T..G...........GGT.......A..                  16755731
14780    40667343   .......A.C...G..T..G...........GG......                       40667381
14780    41241529   .A.....A.C.C.T..T..G...........GGT.......A..                  41241486
14780    16683374   .A...TC..TT..G..T......G...G...GG......G.A..AG...T..          16683323
14780    19233197   .........C....C.T..G.........T.GG....T....                    19233238
14780    21635379   .......ATC...G..C..G...........GG.........                    21635420
14780    41169129   .A...TC..TT..G..T......G...G...GG......G.A..AG...T..          41169078
14780    43718952   .........C....C.T..G.........T.GG....T....                    43718993
14780    46121134   .......ATC...G..C..G...........GG.........                    46121175
14780    12289895   ...A...A.C..C.T.T..G...........GGA.T......                    12289936
14780    36775650   ...A...A.C..C.T.T..G...........GGA.T......                    36775691
14780    9083379    ....A........GA.T..............GGA.....                       9083341
14780    16145490   .C..AG.A.C...G..T..G..T........GGT...........                 16145534
14780    20624715   ...A..CA.....G.....G...T...T.T.......GT...G.....A....         20624767
14780    33569134   ....A........GA.T..............GGA.....                       33569096
14780    40631245   .C..AG.A.C...G..T..G..T........GGT...........                 40631289
14780    45110470   ...A..CA.....G.....G...T...T.T.......GT...G.....A....         45110522
14780    10725739   ....A..A.T...G..T..T............G........                     10725699
14780    35211494   ....A..A.T...G..T..T............G........                     35211454
14780    14858619   ......C..AGT.G..G..GCC....A...C...........G...T.A...-......A  14858677
14780    39344374   ......C..AGT.G..G..GCC....A...C...........G...T.A...-......A  39344432
14780    8120561    ...A.....TG..G.GT.GG...........GG......T..                    8120602
14780    21573474   .......GGC.T.G..T..G...T.......GG..T.....                     21573514
14780    32606316   ...A.....TG..G.GT.GG...........GG......T..                    32606357
14780    46059229   .......GGC.T.G..T..G...T.......GG..T.....                     46059269
14780    13923166   .......G.T...G..T..GC..........GG.......                      13923127
14780    38408921   .......G.T...G..T..GC..........GG.......                      38408882
14780    5712992    .......A.TGTG...T.......C......GG...........AGT.A...T.T...G.  5713051
14780    30198747   .......A.TGTG...T.......C......GG...........AGT.A...T.T...G.  30198806
14780    10743522   .......A.T..GG..T..G........A..GG...........ACT.A...T.T...G.  10743463
14780    35229277   .......A.T..GG..T..G........A..GG...........ACT.A...T.T...G.  35229218
14780    16890384   ....A..G.T.T...GT..G.......T...GG...........AGT.A...T.T...G.  16890443
14780    41376139   ....A..G.T.T...GT..G.......T...GG...........AGT.A...T.T...G.  41376198
14780    80515      ....A..AGC.A.G..T..............CG.C.....                      80554
14780    22274369   .......G.TG..G..T..G............G..A...T.....G..A...T.T...G.  22274428
14780    24565759   ....A..AGC.A.G..T..............CG.C.....                      24565798
14780    46760124   .......G.TG..G..T..G............G..A...T.....G..A...T.T...G.  46760183
14780    15813813   ......-..A...GA.T..GCA.....T.TC.G....T....G.C...A.CAT..A..AT  15813755
14780    40299568   ......-..A...GA.T..GCA.....T.TC.G....T....G.C...A.CAT..A..AT  40299510
14780    4353634    ....A.TAG....G..T..GC..T..A....GG...........                  4353591
14780    28839389   ....A.TAG....G..T..GC..T..A....GG...........                  28839346
14780    5874829    ......T.CA...G..C..G...........CG.........G.AGT.A.-.....G.T.  5874887
14780    20184759   ..G...C......G..T.T......................AG..GT.-...-T.....T  20184816
14780    30360584   ......T.CA...G..C..G...........CG.........G.AGT.A.-.....G.T.  30360642
14780    44670514   ..G...C......G..T.T......................AG..GT.-...-T.....T  44670571
14780    5705128    .......G.C..T.ACT..G.............T..C..T....                  5705171
14780    20323577   ...A.TT......GA.T......T.......GGA.......                     20323537
14780    21407998   ...T...A.C....A.T..G.......T.T.GG......                       21408036
14780    30190883   .......G.C..T.ACT..G.............T..C..T....                  30190926
14780    44809332   ...A.TT......GA.T......T.......GGA.......                     44809292
14780    45893753   ...T...A.C....A.T..G.......T.T.GG......                       45893791
14780    5842058    .A...A.T.T.A..A.G.........AT...........T..G.A.T.A.C........   5842116
14780    30327813   .A...A.T.T.A..A.G.........AT...........T..G.A.T.A.C........   30327871
14780    5630963    .......A.C...GA.T......T..AT.T.GG......                       5631001
14780    10899647   .......GTC...T..T..G......AT...GG......                       10899609
14780    21350314   ........TT.A.G..T.......C......GGT.....                       21350276
14780    30116718   .......A.C...GA.T......T..AT.T.GG......                       30116756
14780    35385402   .......GTC...T..T..G......AT...GG......                       35385364
14780    45836069   ........TT.A.G..T.......C......GGT.....                       45836031
14780    12331271   .......G.C...G..T..G...A.......GG......T....                  12331314
14780    36817026   .......G.C...G..T..G...A.......GG......T....                  36817069
14780    10229423   .....A.A.C...G..T.GG........T..GG...........                  10229380
14780    34715178   .....A.A.C...G..T.GG........T..GG...........                  34715135
14780    8826081    .......G.A...G.GT..G.A.......T.G............A..               8826035
14780    14190216   ......TG..G..GA.T..G.......T...G............                  14190173
14780    33311836   .......G.A...G.GT..G.A.......T.G............A..               33311790
14780    38675971   ......TG..G..GA.T..G.......T...G............                  38675928
14780    10159003   ......C..A......T..G...TC..TT....A.T.T....G.A...A..AG..A..G.  10159063
                       \                                                        
                       |                                                        
                       G
14780    34644758   ......C..A......T..G...TC..TT....A.T.T....G.A...A..AG..A..G.  34644818
                       \                                                        
                       |                                                        
                       G
14780    4236429    .......A....TG..T..G...A.......GG...........                  4236386
14780    24172848   .......A.TCA.G..T..............GGA.A........                  24172891
14780    28722184   .......A....TG..T..G...A.......GG...........                  28722141
14780    48718676   .......A.TCA.G..T..............GGA.A........                  48718719
14780    4244698    .......G.A.AC.T.T........CA....GG...........                  4244655
14780    28730453   .......G.A.AC.T.T........CA....GG...........                  28730410
14780    14495829   .C..A..A.C...GA.T..G..........C.G........                     14495869
14780    38981584   .C..A..A.C...GA.T..G..........C.G........                     38981624
14780    6899724    ......TG...A.G..T.TG..TT.......GG..T.A...T..                  6899767
14780    13608700   .A.AATG....A..ACC......T.................                     13608660
14780    15813526   CA....TG..G..G..T..T.A.......T.GG.....                        15813563
14780    31385479   ......TG...A.G..T.TG..TT.......GG..T.A...T..                  31385522
14780    38094455   .A.AATG....A..ACC......T.................                     38094415
14780    40299281   CA....TG..G..G..T..T.A.......T.GG.....                        40299318
14780    6614093    .......A.C...G..T..G........T..G.......T.....                 6614049
14780    31099848   .......A.C...G..T..G........T..G.......T.....                 31099804
14780    15552722   ...A...G.....G..T..G..G........GG...........                  15552679
14780    40038477   ...A...G.....G..T..G..G........GG...........                  40038434
14780    8591295    .......A.C...G..T..G...T.......GG............                 8591251
14780    33077050   .......A.C...G..T..G...T.......GG............                 33077006
14780    18852878   .A..A..A.C...GT.T.............TCTT...........                 18852922
14780    43338633   .A..A..A.C...GT.T.............TCTT...........                 43338677
14780    16365122   ...A...GGC...G..T..G...........G.A..........                  16365079
14780    40850877   ...A...GGC...G..T..G...........G.A..........                  40850834
14780    19955007   ......TG.C.A.G..T..G.A.........GG...........AGT.A...T.T..AG.  19955066
                    \                                                           
                    |                                                           
                    AGT
14780    44440762   ......TG.C.A.G..T..G.A.........GG...........AGT.A...T.T..AG.  44440821
                    \                                                           
                    |                                                           
                    AGT
14780    13635658   .......A.C...G..T..G...........G............                  13635615
14780    38121413   .......A.C...G..T..G...........G............                  38121370
14780    415282     .......G....TT.....G............G..A.....                     415322
14780    6678889    C......G.C....A....GC......T....G......A....                  6678846
14780    23146415   .......A.T...G..T............T..CAA..T......                  23146372
14780    24901037   .......G....TT.....G............G..A.....                     24901077
14780    31164644   C......G.C....A....GC......T....G......A....                  31164601
14780    47632170   .......A.T...G..T............T..CAA..T......                  47632127
14780    648775     ......T.....TG..C...A......T....GA....TT....A....----....A.T  648831
                                                                  \             
                                                                  |             
                                                                  T
14780    25134530   ......T.....TG..C...A......T....GA....TT....A....----....A.T  25134586
                                                                  \             
                                                                  |             
                                                                  T
14780    5532017    .....T.A.C..G...T..G.......TTA.GG...........                  5531974
14780    11537926   .......ACC...G..T..G............GA..........                  11537969
14780    13704143   ..G.....G.....A.T............T.GG......T....                  13704100
14780    15106007   .......G.T.C.G..T.T............GG...........                  15106050
14780    19099746     .....A.....T..T..G............G...........AG..A...T.T.....  19099689
14780    19393371   ...A...A.C...G..T......T....T..GG...........                  19393414
14780    30017772   .....T.A.C..G...T..G.......TTA.GG...........                  30017729
14780    36023681   .......ACC...G..T..G............GA..........                  36023724
14780    38189898   ..G.....G.....A.T............T.GG......T....                  38189855
14780    39591762   .......G.T.C.G..T.T............GG...........                  39591805
14780    43585501     .....A.....T..T..G............G...........AG..A...T.T.....  43585444
14780    43879126   ...A...A.C...G..T......T....T..GG...........                  43879169
14780    204397     ...A...A.C.C.G..T.........T....GGA.....G....                  204354
14780    12890762   .......GCC...G..T..G...T.......GG..TT.......                  12890719
14780    14852720   ......TG.....G..T..........T..TGG......T....                  14852763
14780    20910119   .......A.TG..GA.T..G...........GG...........                  20910162
14780    22895618   .........C.A....T..G..T....T....G....T.G....                  22895575
14780    24690152   ...A...A.C.C.G..T.........T....GGA.....G....                  24690109
14780    37376517   .......GCC...G..T..G...T.......GG..TT.......                  37376474
14780    39338475   ......TG.....G..T..........T..TGG......T....                  39338518
14780    45395874   .......A.TG..GA.T..G...........GG...........                  45395917
14780    47381373   .........C.A....T..G..T....T....G....T.G....                  47381330
14780    5467283    ...A...A...A.G..T..G...T.......GG...........                  5467240
14780    9525769    .......A.T..GG..T..G....A......GG...........                  9525726
14780    10592157   .......G.C...G..T..G...TA...T...G....                         10592121
14780    29953038   ...A...A...A.G..T..G...T.......GG...........                  29952995
14780    34011524   .......A.T..GG..T..G....A......GG...........                  34011481
14780    35077912   .......G.C...G..T..G...TA...T...G....                         35077876
14780    4863763    ...AT..GGA...T..TT.G...T..A.....GA..........                  4863806
14780    8547840    ....A..A.T..GG.CT..G...T.......GG...........                  8547797
14780    9574053    .....TCA.CT..G..T..G............G.C.........                  9574096
14780    10013244   .......A.TG..GA.T..G...T...A...TG...........                  10013201
14780    10343025   .....TGGTC...G..TC...........T.GG......T....                  10342982
14780    10454242   ...A.G.A.C...G..T..G......C.T.TGGA.....T....                  10454285
14780    17755653   .......A....C.A.T..G.A.T...GT..GG...........                  17755610
14780    17789830   ...A...GGC...G.GT..G...........GG...........                  17789873
14780    22345279   .....T.T.C...G..T..G...T....T..GG......T....                  22345236
14780    29349518   ...AT..GGA...T..TT.G...T..A.....GA..........                  29349561
14780    33033595   ....A..A.T..GG.CT..G...T.......GG...........                  33033552
14780    34059808   .....TCA.CT..G..T..G............G.C.........                  34059851
14780    34498999   .......A.TG..GA.T..G...T...A...TG...........                  34498956
14780    34828780   .....TGGTC...G..TC...........T.GG......T....                  34828737
14780    34939997   ...A.G.A.C...G..T..G......C.T.TGGA.....T....                  34940040
14780    42241408   .......A....C.A.T..G.A.T...GT..GG...........                  42241365
14780    42275585   ...A...GGC...G.GT..G...........GG...........                  42275628
14780    46831034   .....T.T.C...G..T..G...T....T..GG......T....                  46830991
14780    5007397    ..........CATGA.T.C..T......T..G..G......C..                  5007440
14780    8073249    ....A..G.C.....GT.TG.......A....G...........                  8073206
14780    8384049    .A.ACT.G.C...GA.T..............G.......A....                  8384006
14780    10588499   ....T.T..A.A.G..G..G.......T....G....TC.....                  10588456
14780    23489805   ....A.TG.AG..GT.G..G...T.....T.G............----A.....T...A.  23489750
14780    29493152   ..........CATGA.T.C..T......T..G..G......C..                  29493195
14780    32559004   ....A..G.C.....GT.TG.......A....G...........                  32558961
14780    32869804   .A.ACT.G.C...GA.T..............G.......A....                  32869761
14780    35074254   ....T.T..A.A.G..G..G.......T....G....TC.....                  35074211
14780    47975560   ....A.TG.AG..GT.G..G...T.....T.G............----A.....T...A.  47975505
14780    18884505   .............GT.T..G............G..A.....T..                  18884462
14780    43370260   .............GT.T..G............G..A.....T..                  43370217
14780    15324121   .....ATT.A.T....T......T........C.........G.-TT.A...G.....TT  15324179
14780    17528785   .TT....G.C......C..G...........GG...........                  17528742
14780    39809876   .....ATT.A.T....T......T........C.........G.-TT.A...G.....TT  39809934
14780    42014540   .TT....G.C......C..G...........GG...........                  42014497
14780    4687683    .A.....A.C...G.................GG......T...                   4687641
14780    9863382    .......G.C..-G..T..G...........GGA..........AGT.AA..T.T...G.  9863440
14780    22212627   ....T..TG.......C...........TT..G......T....                  22212670
14780    29173438   .A.....A.C...G.................GG......T...                   29173396
14780    34349137   .......G.C..-G..T..G...........GGA..........AGT.AA..T.T...G.  34349195
14780    46698382   ....T..TG.......C...........TT..G......T....                  46698425
14780    9650639    ....A.T......G..G..GG.....T...............G.C.T.A..AG......T  9650579
                                                                  \             
                                                                  |             
                                                                  T
14780    34136394   ....A.T......G..G..GG.....T...............G.C.T.A..AG......T  34136334
                                                                  \             
                                                                  |             
                                                                  T
14780    14488177   .......A.C....A.T..T...........GG...........                  14488222
                                                      \                         
                                                      |                         
                                                     GA
14780    38973932   .......A.C....A.T..T...........GG...........                  38973977
                                                      \                         
                                                      |                         
                                                     GA
14780    18739907   ....A..A.ATAGG..T..G.A.........GG.............                18739862
14780    43225662   ....A..A.ATAGG..T..G.A.........GG.............                43225617
14780    11487064   ......T.....TG.GT..G.......T...                               11487034
14780    35972819   ......T.....TG.GT..G.......T...                               35972789
14780    14169833   ......C....A.T..GG....T.....T.............                    14169792
14780    16247209   ......CAT..A..T.TTC............TTC..........                  16247252
14780    38655588   ......C....A.T..GG....T.....T.............                    38655547
14780    40732964   ......CAT..A..T.TTC............TTC..........                  40733007
14780    6715895    .A..AACT.....GA.T.C........T.A.T.......T....                  6715852
14780    20189203   .........AG.................T....A.TG.....T.AGT.A..AG.....T.  20189262
14780    20797317   .A.AA.T......T..T.....T...A....TG......A..                    20797276
14780    31201650   .A..AACT.....GA.T.C........T.A.T.......T....                  31201607
14780    44674958   .........AG.................T....A.TG.....T.AGT.A..AG.....T.  44675017
14780    45283072   .A.AA.T......T..T.....T...A....TG......A..                    45283031
14780    20527566   .......A.C.-....T..........TTT.GG...........A.T.A...T.T.CTG.  20527624
14780    45013321   .......A.C.-....T..........TTT.GG...........A.T.A...T.T.CTG.  45013379
14780    4554800    .......T.A.CTG..TG.G...........GG...........                  4554757
14780    11897518   .............G..T..G.A.T....T..........T....                  11897561
14780    17295828   C......A.C.T.G..T..G...........G..........                    17295787
14780    29040555   .......T.A.CTG..TG.G...........GG...........                  29040512
14780    36383273   .............G..T..G.A.T....T..........T....                  36383316
14780    41781583   C......A.C.T.G..T..G...........G..........                    41781542
14780    11020459   .......A.C..TG..T..G.A.T........G.........                    11020418
14780    15486321   .A.....A....G.A.G..GG..TG.......GA........GA..T.....G......T  15486381
                         \                                                      
                         |                                                      
                         C
14780    17232290   ......C....C.G..C..G.......TTT.............                   17232248
14780    20712285   .......A.C..G...T..G...........GGA..........                  20712328
14780    35506214   .......A.C..TG..T..G.A.T........G.........                    35506173
14780    39972076   .A.....A....G.A.G..GG..TG.......GA........GA..T.....G......T  39972136
                         \                                                      
                         |                                                      
                         C
14780    41718045   ......C....C.G..C..G.......TTT.............                   41718003
14780    45198040   .......A.C..G...T..G...........GGA..........                  45198083
14780    5927017    .......A.T.-.CA.T......T......CG.....T......ACT.AA..T.T...G.  5926959
14780    9640318    .......G.CT..G..T..G....C.A....GG.........                    9640359
14780    16685051   ............GGA.T..G.......T...G.......T..T..                 16685095
14780    30412772   .......A.T.-.CA.T......T......CG.....T......ACT.AA..T.T...G.  30412714
14780    34126073   .......G.CT..G..T..G....C.A....GG.........                    34126114
14780    41170806   ............GGA.T..G.......T...G.......T..T..                 41170850
14780    4744495    ......C..A...G..TT.G...T..ATT...G.C.........-.T.AA..GA.....T  4744437
14780    29230250   ......C..A...G..TT.G...T..ATT...G.C.........-.T.AA..GA.....T  29230192
14780    5796370    ....A.C....C...AT......GG.A.T.............                    5796411
14780    10150403   ...A...G.C...G.....G.A..C......GGT........                    10150362
14780    20897204   ......C.T.....ACTG.G...T.......GG...........                  20897247
14780    30282125   ....A.C....C...AT......GG.A.T.............                    30282166
14780    34636158   ...A...G.C...G.....G.A..C......GGT........                    34636117
14780    45382959   ......C.T.....ACTG.G...T.......GG...........                  45383002
14780    9336459    ...AT.CA........T..G...T....TG............A.----A...TT....GT  9336514
14780    33822214   ...AT.CA........T..G...T....TG............A.----A...TT....GT  33822269
14780    20723186   .......A.C.....CT..G...........GG...........                  20723143
14780    45208941   .......A.C.....CT..G...........GG...........                  45208898
14780    12592659   .......A.T..-G..T..G............GT......T...AGT.A...T.T...G.  12592717
14780    37078414   .......A.T..-G..T..G............GT......T...AGT.A...T.T...G.  37078472
14780    12727123   .....T.A...A.T..T..G...........GGA..........                  12727166
14780    14348551   ....C..G........T...........TT.G..............                14348506
14780    15097924   .......A.C...G..T..............GG........A..                  15097881
14780    37212878   .....T.A...A.T..T..G...........GGA..........                  37212921
14780    38834306   ....C..G........T...........TT.G..............                38834261
14780    39583679   .......A.C...G..T..............GG........A..                  39583636
14780    9373030    .......A.T.A.G..T................-A..T......                  9372988
14780    33858785   .......A.T.A.G..T................-A..T......                  33858743
14780    16288957   ........T.GC.TA.T.T........TT.............--T...--.A...A...T  16289012
14780    40774712   ........T.GC.TA.T.T........TT.............--T...--.A...A...T  40774767
14780    11475128   A.....C...G...A.T..G......C..T..G....T..TA..-----...---....T  11475179
14780    35960883   A.....C...G...A.T..G......C..T..G....T..TA..-----...---....T  35960934
14780    3139344    ....A..A.C...GA.T..G...........GGA..........                  3139387
14780    10390172   .....T.G.C..TG..T..............G.........                     10390212
14780    15131726   .......G.C...G.CT..G...........GG.....C..                     15131686
14780    16575200   .......G.CT.CG..T..G......A....GG...........                  16575157
14780    18749751   .......G.C...GC.T......T.CA....GG........T....                18749706
14780    20936728   .......A.C..-C..T.CG......A....GG....G.T....AGT.A...T.T...GT  20936786
14780    24323330   .......A.C......T..G..CT...T...GG........A..                  24323287
14780    27625099   ....A..A.C...GA.T..G...........GGA..........                  27625142
14780    34875927   .....T.G.C..TG..T..............G.........                     34875967
14780    39617481   .......G.C...G.CT..G...........GG.....C..                     39617441
14780    41060955   .......G.CT.CG..T..G......A....GG...........                  41060912
14780    43235506   .......G.C...GC.T......T.CA....GG........T....                43235461
14780    45422483   .......A.C..-C..T.CG......A....GG....G.T....AGT.A...T.T...GT  45422541
14780    48868336   .......A.C......T..G..CT...T...GG........A..                  48868293
14780    5038007    .......G.T...G..T...CA.T..C....GGA.......                     5037967
14780    7148993    .......A.A..C.A.T......TACA.....G........                     7149033
14780    15212919   ..G....-.AT.GG..TT.G...........GG.........T.AGT.AA.TT.T...G.  15212977
14780    29523762   .......G.T...G..T...CA.T..C....GGA.......                     29523722
14780    31634748   .......A.A..C.A.T......TACA.....G........                     31634788
14780    39698674   ..G....-.AT.GG..TT.G...........GG.........T.AGT.AA.TT.T...G.  39698732
14780    7132720    .AG....A.A...G..G..G...........GG.C....T....                  7132763
14780    12508562   .....TC......G.GT.....CT..CT..C..A........G..                 12508518
14780    20658724   ...T..C......GA.G......T..AGGT..G..T......                    20658765
14780    24046219   ...AC.C......G.G...G.......T...GG..G.T....A.AG..AT.ATA...AGT  24046279
                            \                                                   
                            |                                                   
                            A
14780    31618475   .AG....A.A...G..G..G...........GG.C....T....                  31618518
14780    36994317   .....TC......G.GT.....CT..CT..C..A........G..                 36994273
14780    45144479   ...T..C......GA.G......T..AGGT..G..T......                    45144520
14780    48594201   ...AC.C......G.G...G.......T...GG..G.T....A.AG..AT.ATA...AGT  48594261
                            \                                                   
                            |                                                   
                            A
14780    8355296    ...A..T......G..T..GAT.....T...TG.A......                     8355336
14780    8422071    G..A..CA.A....A.T..G......C...............                    8422112
14780    13738262   ...A...A.C..GGT.C..G......C....GG...........                  13738305
14780    23921884   ......C....A..AAG..G.TGAG.............                        23921921
14780    32841051   ...A..T......G..T..GAT.....T...TG.A......                     32841091
14780    32907826   G..A..CA.A....A.T..G......C...............                    32907867
14780    38224017   ...A...A.C..GGT.C..G......C....GG...........                  38224060
14780    48470666   ......C....A..AAG..G.TGAG.............                        48470703
14780    16712766   G......A.C..G-..T..G...........GG......G....AT..A...T.T...G.  16712824
14780    41198521   G......A.C..G-..T..G...........GG......G....AT..A...T.T...G.  41198579
14780    6000419    .......G.A....A.T..G.................T......                  6000462
14780    10296892   .......G.C..--..T......T...T...TG...........AGT.A..AT.T...G.  10296949
14780    14534110   .......A.C...G..T..C...........                               14534140
14780    15130962   A...T.C.........T..............GG....A......                  15131005
14780    16231808   ......C...G..G..T....A.....T....G....T......                  16231765
14780    30486174   .......G.A....A.T..G.................T......                  30486217
14780    34782647   .......G.C..--..T......T...T...TG...........AGT.A..AT.T...G.  34782704
14780    39019865   .......A.C...G..T..C...........                               39019895
14780    39616717   A...T.C.........T..............GG....A......                  39616760
14780    40717563   ......C...G..G..T....A.....T....G....T......                  40717520
14780    2276773    .....T.A.....-..T..G.A....T....GG...........AGT.T...T.T...G.  2276715
14780    5424608    ....A..G.T...G..T...............G...........                  5424651
14780    16396151   .......G.C..TG..T..G.........T.GG...........                  16396108
14780    20304526   ......T......GT.T...A..........TGA.....T......                20304481
14780    20838797   ....T.C......CA.G....T....CA....G.........                    20838756
14780    21804741   .......A.C...G..T..............                               21804711
14780    26762528   .....T.A.....-..T..G.A....T....GG...........AGT.T...T.T...G.  26762470
14780    29910363   ....A..G.T...G..T...............G...........                  29910406
14780    40881906   .......G.C..TG..T..G.........T.GG...........                  40881863
14780    44790281   ......T......GT.T...A..........TGA.....T......                44790236
14780    45324552   ....T.C......CA.G....T....CA....G.........                    45324511
14780    46290496   .......A.C...G..T..............                               46290466
14780    4691637    ......C........GT...CAG....TGA..............                  4691594
14780    9047605    ......C..A...G..T..GCA.................T..                    9047564
14780    11741176   .......A.C...G..TC.G...........                               11741206
14780    29177392   ......C........GT...CAG....TGA..............                  29177349
14780    33533360   ......C..A...G..T..GCA.................T..                    33533319
14780    36226931   .......A.C...G..TC.G...........                               36226961
14780    19669658   ......C....CTG.GC..G............T..A......G.----A...GT.....T  19669713
14780    20559067   .A....C...GA...CT......A.......GT.....C...G..TA..C..TT...AGA  20559127
                                                                \               
                                                                |               
                                                                A
14780    44155413   ......C....CTG.GC..G............T..A......G.----A...GT.....T  44155468
14780    45044822   .A....C...GA...CT......A.......GT.....C...G..TA..C..TT...AGA  45044882
                                                                \               
                                                                |               
                                                                A
14780    4676650    ...A..T..T...G.....G......A....GGT........                    4676691
14780    17828651   .......A.C.TG-..T..............GG...........AGG.A...T.C...GA  17828593
14780    19859400   .......G.C..TG..T..G............G....TC..A....                19859445
14780    29162405   ...A..T..T...G.....G......A....GGT........                    29162446
14780    42314406   .......A.C.TG-..T..............GG...........AGG.A...T.C...GA  42314348
14780    44345155   .......G.C..TG..T..G............G....TC..A....                44345200
14780    9507641    .CGA..C..-...G.C.C.....A............T....A..AGTG.........T.T  9507583
14780    33993396   .CGA..C..-...G.C.C.....A............T....A..AGTG.........T.T  33993338
14780    3686954    A...TTT.......A.T..G.......G....G.....T...                    3686913
14780    9926285    ......TT.......GT..G...........T...T...A..                    9926326
14780    14335922   .A....C......GT.G....T....CT..TTG........                     14335882
14780    15508707   ......CA.C...G..T..G.....CA.....G............                 15508751
14780    16580291   .......A.CT..GA.G..G...........GG......T...                   16580249
14780    16630402   ......TG.....GA.T...........T..GT......                       16630440
14780    17557952   ....T.TT...A..A.T..G...T.....T.GG.........                    17557911
14780    21110636   A...CT........A.G....T....AG...GG...C.T...                    21110677
14780    28172709   A...TTT.......A.T..G.......G....G.....T...                    28172668
14780    34412040   ......TT.......GT..G...........T...T...A..                    34412081
14780    38821677   .A....C......GT.G....T....CT..TTG........                     38821637
14780    39994462   ......CA.C...G..T..G.....CA.....G............                 39994506
14780    41066046   .......A.CT..GA.G..G...........GG......T...                   41066004
14780    41116157   ......TG.....GA.T...........T..GT......                       41116195
14780    42043707   ....T.TT...A..A.T..G...T.....T.GG.........                    42043666
14780    45596391   A...CT........A.G....T....AG...GG...C.T...                    45596432
14780    4089133    ..............T.T.....G...T....TGA.A.T......                  4089176
14780    6733546    .......A.C...G..T..G...G....T..                               6733516
14780    6896635    .T.....A.C......TG.G...........GG....T....                    6896594
14780    7368695    A..AA..A.A..GG..T..G.T...CA..........T.T....TGT.A...T.T...A.  7368756
                          \                                                     
                          |                                                     
                         AA
14780    9079402    ....T.TG.....GA.G......T........GA.T.....C..                  9079359
14780    11901206   ...A..CT.....T..T..T...T......T.G....A....                    11901247
14780    15162749   .........TG....G...G...T.......G.....T.G...                   15162791
14780    17565316   ....A..A.C...TA.T..C...........                               17565346
14780    20723373   .A..T..T.A.T.G..C..........TA.T.............                  20723330
14780    28574888   ..............T.T.....G...T....TGA.A.T......                  28574931
14780    31219301   .......A.C...G..T..G...G....T..                               31219271
14780    31382390   .T.....A.C......TG.G...........GG....T....                    31382349
14780    31854450   A..AA..A.A..GG..T..G.T...CA..........T.T....TGT.A...T.T...A.  31854511
                          \                                                     
                          |                                                     
                         AA
14780    33565157   ....T.TG.....GA.G......T........GA.T.....C..                  33565114
14780    36386961   ...A..CT.....T..T..T...T......T.G....A....                    36387002
14780    39648504   .........TG....G...G...T.......G.....T.G...                   39648546
14780    42051071   ....A..A.C...TA.T..C...........                               42051101
14780    45209128   .A..T..T.A.T.G..C..........TA.T.............                  45209085
14780    6305981    .......A.C...G..T............T.G............                  6305938
14780    13807365   .A.....A.T..G.-.T..G.........AGG............AGT.A...T.T...G.  13807423
14780    20510168   ....ATTG.....G..T......T..A............                       20510206
14780    30791736   .......A.C...G..T............T.G............                  30791693
14780    38293120   .A.....A.T..G.-.T..G.........AGG............AGT.A...T.T...G.  38293178
14780    44995923   ....ATTG.....G..T......T..A............                       44995961
14780    290516     ....A..A.T......T....A..........G.....G...T.----A...T.T...G.  290571
14780    24776271   ....A..A.T......T....A..........G.....G...T.----A...T.T...G.  24776326
14780    119113     .......GGTT.....T..G...........GG...........                  119070
14780    14934718   .......A.CT..G..T......T.............A...A..                  14934761
14780    19956571   ...A...AG....T..T.......A......GG......                       19956533
14780    24604667   .......GGTT.....T..G...........GG...........                  24604624
14780    39420473   .......A.CT..G..T......T.............A...A..                  39420516
14780    44442326   ...A...AG....T..T.......A......GG......                       44442288
14780    16837823   .....--..A.T....C..G...........GG...........AGT.A.CAT.T...G.  16837766
14780    18089170   ......GT.T...T..T...GT.........T.........TG...G.A..A.......T  18089108
                                                                \   \           
                                                                |   |           
                                                               AG   T
14780    41323578   .....--..A.T....C..G...........GG...........AGT.A.CAT.T...G.  41323521
14780    42574925   ......GT.T...T..T...GT.........T.........TG...G.A..A.......T  42574863
                                                                \   \           
                                                                |   |           
                                                               AG   T
14780    7358747    .C.AC.C..C..C...T...........T........                         7358711
14780    9575070    ...A..T...T..G.......A.....T.T.TG...........                  9575027
14780    10346336   .......A.TG.GTT....G...........GG.........                    10346295
14780    10629189   ......C......G.GT..G..T....T.T.............                   10629147
14780    11523629   .......A.C...G..T..G...........GG..G...T....                  11523672
14780    12242275   ......T...CA...AG..GCA.........TG......                       12242237
14780    12732223   .......A...C.G..T..G.......TA..GG...........                  12732180
14780    12885157   ...A...A.C...G..T..G......C....GG......                       12885119
14780    13903414   ......C....A.G..T...G......AT...G......T..                    13903373
14780    16713636   .........C...G...T...AG...T....GG......T....                  16713593
14780    31844502   .C.AC.C..C..C...T...........T........                         31844466
14780    34060825   ...A..T...T..G.......A.....T.T.TG...........                  34060782
14780    34832091   .......A.TG.GTT....G...........GG.........                    34832050
14780    35114944   ......C......G.GT..G..T....T.T.............                   35114902
14780    36009384   .......A.C...G..T..G...........GG..G...T....                  36009427
14780    36728030   ......T...CA...AG..GCA.........TG......                       36727992
14780    37217978   .......A...C.G..T..G.......TA..GG...........                  37217935
14780    37370912   ...A...A.C...G..T..G......C....GG......                       37370874
14780    38389169   ......C....A.G..T...G......AT...G......T..                    38389128
14780    41199391   .........C...G...T...AG...T....GG......T....                  41199348
14780    15707304   ......-...TA.G..T..G........T..GG...........AGT.A...T.T...G.  15707246
14780    40193059   ......-...TA.G..T..G........T..GG...........AGT.A...T.T...G.  40193001
14780    6949909    .....TT....T..T.T..G.........T..G......A....                  6949952
14780    11940482   .....--..A.C....T.GGGA....A.T..GG...........AGT.A...T.T...G.  11940539
14780    13249865   .......G.C.AC...T..............GG....A.......T..---...T...G.  13249922
                                                                \               
                                                                |               
                                                                A
14780    15515956   .......GGC...G..T..G..........TCG...........                  15515999
14780    17883669   .A...T.A.C...G..T..G...........GG...C.......                  17883626
14780    20675525   .......A.T.A.G..T..G...T..A....GG......T....                  20675482
14780    31435664   .....TT....T..T.T..G.........T..G......A....                  31435707
14780    36426237   .....--..A.C....T.GGGA....A.T..GG...........AGT.A...T.T...G.  36426294
14780    37735620   .......G.C.AC...T..............GG....A.......T..---...T...G.  37735677
                                                                \               
                                                                |               
                                                                A
14780    40001711   .......GGC...G..T..G..........TCG...........                  40001754
14780    42369424   .A...T.A.C...G..T..G...........GG...C.......                  42369381
14780    45161280   .......A.T.A.G..T..G...T..A....GG......T....                  45161237
14780    658036     A......A.CTA....T..G...T..A....GG........A..                  657993
14780    2390433    ......C.....TGA.TG.G...A..A............T..                    2390392
14780    6848084    .....G.A...........G.TC........GG....T.T....                  6848127
14780    10247058   ....T..A.C...G..T..G.A.T.......GG.C....                       10247096
14780    10687314   .......A.C...G..T..G.AG....T...G.......                       10687276
14780    16181332   .......AG..A.G..G..G...T.......                               16181302
14780    21086296   ....T.T....A.G..T..G...T........G......T....                  21086339
14780    25143791   A......A.CTA....T..G...T..A....GG........A..                  25143748
14780    26876188   ......C.....TGA.TG.G...A..A............T..                    26876147
14780    31333839   .....G.A...........G.TC........GG....T.T....                  31333882
14780    34732813   ....T..A.C...G..T..G.A.T.......GG.C....                       34732851
14780    35173069   .......A.C...G..T..G.AG....T...G.......                       35173031
14780    40667087   .......AG..A.G..G..G...T.......                               40667057
14780    45572051   ....T.T....A.G..T..G...T........G......T....                  45572094
14780    11031372   ....A.C..A.AG...T..G.A.......T...T..G....---A.......G.....TT  11031313
                                                                     \          
                                                                     |          
                                                                   TAA
14780    35517127   ....A.C..A.AG...T..G.A.......T...T..G....---A.......G.....TT  35517068
                                                                     \          
                                                                     |          
                                                                   TAA
14780    2387798    ...A...A.T...GA.G............T.GG...........                  2387755
14780    6527740    ......T......TTCT..C...........C....G..                       6527778
14780    7104023    ....T.G......GA.T..G...........GGA.....                       7104061
14780    10433495   .......ATCT..G..T..G...........GG....TC.....                  10433538
14780    11235714   .C....T...T..GA.T..G...........TG......A..                    11235673
14780    14229460   ...T.--A...C.G..T..G.A.T.......GGA..........A.T.A...T.T...G.  14229403
14780    15513583   .......AGC..CG..T..G..........TGG...........                  15513626
14780    15684689   ..........G.C...T..G.T....T....GG......                       15684727
14780    16499398   .A..TGT...G..GAA...T............G....G..                      16499437
14780    17057986   ......C...G.....T..GCA.TG..T....G...C........                 17058030
14780    18115581   .A...T.G.C...CA.T..G...........G..CT........                  18115624
14780    20949866   ......T......GA.T......T....TA.CG.........                    20949825
14780    21289499   .......G.TG..G..T..........                                   21289473
14780    26873553   ...A...A.T...GA.G............T.GG...........                  26873510
14780    31013495   ......T......TTCT..C...........C....G..                       31013533
14780    31589778   ....T.G......GA.T..G...........GGA.....                       31589816
14780    34919250   .......ATCT..G..T..G...........GG....TC.....                  34919293
14780    35721469   .C....T...T..GA.T..G...........TG......A..                    35721428
14780    38715215   ...T.--A...C.G..T..G.A.T.......GGA..........A.T.A...T.T...G.  38715158
14780    39999338   .......AGC..CG..T..G..........TGG...........                  39999381
14780    40170444   ..........G.C...T..G.T....T....GG......                       40170482
14780    40985153   .A..TGT...G..GAA...T............G....G..                      40985192
14780    41543741   ......C...G.....T..GCA.TG..T....G...C........                 41543785
14780    42601336   .A...T.G.C...CA.T..G...........G..CT........                  42601379
14780    45435621   ......T......GA.T......T....TA.CG.........                    45435580
14780    45775254   .......G.TG..G..T..........                                   45775228
14780    401832     .......G.C......T..G...........GG...........                  401789
14780    24887587   .......G.C......T..G...........GG...........                  24887544
14780    17676504   .......-..CAGG..T..G..T........GG.......T..CA.T.A...C.T..A..  17676446
14780    42162259   .......-..CAGG..T..G..T........GG.......T..CA.T.A...C.T..A..  42162201
14780    265241     .......A.C......T..G........T..GG...........                  265284
14780    24750996   .......A.C......T..G........T..GG...........                  24751039
14780    417711     ......T......G..T.........AA...........T..                    417670
14780    5375764    .....AC...G...A.T......T..C..T............                    5375723
14780    24903466   ......T......G..T.........AA...........T..                    24903425
14780    29861519   .....AC...G...A.T......T..C..T............                    29861478
14780    9509172    .......A.C...G..T..G.......T..C.G...........                  9509215
14780    33994927   .......A.C...G..T..G.......T..C.G...........                  33994970
14780    1717840    ...A...A.T...T..T..G..........-.G...........                  1717798
14780    9985463    ......-..ACA.G..T..G...........GG.....C.....AG..A..AT.TA..G.  9985521
14780    12676655   .....--..A.C....T..G......TT...GG...........AGT.A...T.T...GT  12676598
14780    21497457   ...T.......A....T....AT.....T..GGT.T.....A...G..A...........  21497519
                           \                                                    
                           |                                                    
                         ACC
14780    26203595   ...A...A.T...T..T..G..........-.G...........                  26203553
14780    34471218   ......-..ACA.G..T..G...........GG.....C.....AG..A..AT.TA..G.  34471276
14780    37162410   .....--..A.C....T..G......TT...GG...........AGT.A...T.T...GT  37162353
14780    45983212   ...T.......A....T....AT.....T..GGT.T.....A...G..A...........  45983274
                           \                                                    
                           |                                                    
                         ACC
14780    816683     .......-..CA.T..G..G...........GG...........AGT.A...T.T...G.  816625
14780    20025510   ......C.CA....A.G..G............G......T..-....               20025465
14780    21996973   .....TC....A....T..GG....................AG.-..---...G...C..  21996918
14780    25302438   .......-..CA.T..G..G...........GG...........AGT.A...T.T...G.  25302380
14780    44511265   ......C.CA....A.G..G............G......T..-....               44511220
14780    46482728   .....TC....A....T..GG....................AG.-..---...G...C..  46482673
14780    13859273   ......CA.....G.A...G............G....                         13859237
14780    14629514   ......T-..CA....T..G......T............T....AGT.A.....T...G.  14629456
14780    15183660   .......G.C...G..T..G......T.TT.G.......G....                  15183617
14780    17344058   G.....C......G..C..T..C....T.............                     17344018
14780    17653776   ...A...ATC......T..G.......T...                               17653746
14780    21150785   ......C...GAT..GT.G.............G.......                      21150824
14780    38345028   ......CA.....G.A...G............G....                         38344992
14780    39115269   ......T-..CA....T..G......T............T....AGT.A.....T...G.  39115211
14780    39669415   .......G.C...G..T..G......T.TT.G.......G....                  39669372
14780    41829813   G.....C......G..C..T..C....T.............                     41829773
14780    42139531   ...A...ATC......T..G.......T...                               42139501
14780    45636540   ......C...GAT..GT.G.............G.......                      45636579
14780    265650     .....TC...G..G..T.TG........T...T..T.....                     265610
14780    5353464    ....A.CA......T....G......A.TTG.G..T...T..A.----...........T  5353519
14780    6250983    ....A.CA...AGG..T.T....................T....                  6251026
14780    8926370    ...A...-...TGGC.T..G......A..T.GG...........AGT.A...TAT...G.  8926312
14780    13833233   .....T.-.ATC....T..G...........GT..T..C.....AGT.A.G.T.T...G.  13833175
14780    16567763   .......A.CT.....T..G.......G.TGGG............                 16567807
14780    16712930   .......G.T......T............                                 16712958
14780    17024151   .A..T...CA...G..G.......C..TT..TG.........                    17024110
14780    17963576   .............G..T..GAA....C.TTG.G.........                    17963617
14780    18567022   ......T.......AGGC..GA.T..TT....G.........                    18566981
14780    18620683   .......G.C..GG..T............G.GG........A..                  18620726
14780    24751405   .....TC...G..G..T.TG........T...T..T.....                     24751365
14780    29839219   ....A.CA......T....G......A.TTG.G..T...T..A.----...........T  29839274
14780    30736738   ....A.CA...AGG..T.T....................T....                  30736781
14780    33412125   ...A...-...TGGC.T..G......A..T.GG...........AGT.A...TAT...G.  33412067
14780    38318988   .....T.-.ATC....T..G...........GT..T..C.....AGT.A.G.T.T...G.  38318930
14780    41053518   .......A.CT.....T..G.......G.TGGG............                 41053562
14780    41198685   .......G.T......T............                                 41198713
14780    41509906   .A..T...CA...G..G.......C..TT..TG.........                    41509865
14780    42449331   .............G..T..GAA....C.TTG.G.........                    42449372
14780    43052777   ......T.......AGGC..GA.T..TT....G.........                    43052736
14780    43106438   .......G.C..GG..T............G.GG........A..                  43106481
14780    10194859   ....A..T...A.GA.TT........T.T..G.A.......C..                  10194902
14780    13228617   ....A.C..A...G.GT..............GGA..........                  13228574
14780    14429503   .......-..CAGG..T..GA..........GG..........CAGT.A...T.T...G.  14429445
14780    34680614   ....A..T...A.GA.TT........T.T..G.A.......C..                  34680657
14780    37714372   ....A.C..A...G.GT..............GGA..........                  37714329
14780    38915258   .......-..CAGG..T..GA..........GG..........CAGT.A...T.T...G.  38915200
14780    4543454    .......AGC...G.CT..G...........G.........A..                  4543497
14780    5546765    ......C...T..G..T..G......A.TT..G...C.....                    5546806
14780    9795323    .T..CTTG...A.G..T..G...T........G...........                  9795366
14780    10084474   .....TTT.....G.C...GG.....T....GT....T...                     10084514
14780    12864996   A.....C...GA...GTG.G...........GG....T....                    12864955
14780    12875701   .A....TA.TG..G..T..G...........GG......T....                  12875658
14780    15067646   ......CA........T..GA....C..TA..GA.....T..                    15067605
14780    17500517   ...AT.C..A....C.T.GG.......TG..TGA............TT.T.A.A..---T  17500458
                                                               \                
                                                               |                
                                                             TAG
14780    18174993   ......CA.A..GGA.T..G............GC........                    18174952
14780    19260813   .......G.C.....A..GG...........GG....TG.....                  19260770
14780    20021500   AC....C..A....T.T.GG.......T....G.C.......                    20021459
14780    29029209   .......AGC...G.CT..G...........G.........A..                  29029252
14780    30032520   ......C...T..G..T..G......A.TT..G...C.....                    30032561
14780    34281078   .T..CTTG...A.G..T..G...T........G...........                  34281121
14780    34570229   .....TTT.....G.C...GG.....T....GT....T...                     34570269
14780    37350751   A.....C...GA...GTG.G...........GG....T....                    37350710
14780    37361456   .A....TA.TG..G..T..G...........GG......T....                  37361413
14780    39553401   ......CA........T..GA....C..TA..GA.....T..                    39553360
14780    41986272   ...AT.C..A....C.T.GG.......TG..TGA............TT.T.A.A..---T  41986213
                                                               \                
                                                               |                
                                                             TAG
14780    42660748   ......CA.A..GGA.T..G............GC........                    42660707
14780    43746568   .......G.C.....A..GG...........GG....TG.....                  43746525
14780    44507255   AC....C..A....T.T.GG.......T....G.C.......                    44507214
14780    279044     ..CA..TG...A..A..............                                 279072
14780    343364     ...A.TTAG..AGG..T..G...........GG....T......                  343407
14780    14104448   .A.....G.TG.....T..G...........GG....TT.....                  14104491
14780    15079095   .A.AA.C.T.G..T..T..G...........GG.......                      15079056
14780    15271283   .......-..CAGG..G..G.....CAT...GG....T..T...AG..A...T.T...G.  15271341
14780    15327307   .......G.CT..G..T..G...........GG....T......AGT......         15327359
14780    18691014   ....T.......TG.GG..G......T..............                     18690974
14780    20201508   .......-..CTGG..C.C......GA..T.G.A...T......A.T.A...T.T...G.  20201566
14780    24764799   ..CA..TG...A..A..............                                 24764827
14780    24829119   ...A.TTAG..AGG..T..G...........GG....T......                  24829162
14780    38590203   .A.....G.TG.....T..G...........GG....TT.....                  38590246
14780    39564850   .A.AA.C.T.G..T..T..G...........GG.......                      39564811
14780    39757038   .......-..CAGG..G..G.....CAT...GG....T..T...AG..A...T.T...G.  39757096
14780    39813062   .......G.CT..G..T..G...........GG....T......AGT......         39813114
14780    43176769   ....T.......TG.GG..G......T..............                     43176729
14780    44687263   .......-..CTGG..C.C......GA..T.G.A...T......A.T.A...T.T...G.  44687321
14780    19251225   ......T.......ACC......T..T............G..                    19251184
14780    43736980   ......T.......ACC......T..T............G..                    43736939
14780    147421     ....T.C.........T...............GA..........                  147464
14780    5537701    .....T..........T..............G...A..C...                    5537660
14780    6381259    ..TA..---..AC...T..G............G...........A...A...T.T...G.  6381203
14780    20362649   .......T....GT..T...............G......                       20362611
14780    24632828   ....T.C.........T...............GA..........                  24632871
14780    30023456   .....T..........T..............G...A..C...                    30023415
14780    30867014   ..TA..---..AC...T..G............G...........A...A...T.T...G.  30866958
14780    44848404   .......T....GT..T...............G......                       44848366
14780    10908848   ..GA.AT.........T...............GT.....                       10908886
14780    35394603   ..GA.AT.........T...............GT.....                       35394641
14780    10853987   ......C...C.T...T..G......AT..C.G....T...                     10854027
14780    21405738   ......TT.A..G...T......TCCA...............                    21405697
14780    21540194   .......A.C..GGT.T.........T.....G......G....                  21540237
14780    24366185   ....T..G.C......T..........T...GG...........                  24366142
14780    35339742   ......C...C.T...T..G......AT..C.G....T...                     35339782
14780    45891493   ......TT.A..G...T......TCCA...............                    45891452
14780    46025949   .......A.C..GGT.T.........T.....G......G....                  46025992
14780    48911116   ....T..G.C......T..........T...GG...........                  48911073
14780    6095661    .......-.A.ATG..T..GG.......T..GG...C.......ATT.A...T.TA..G.  6095603
14780    16569694   ......C.G.G..T.AG.T...........TGG......----..GGTA...T.....G.  16569749
14780    30581416   .......-.A.ATG..T..GG.......T..GG...C.......ATT.A...T.TA..G.  30581358
14780    41055449   ......C.G.G..T.AG.T...........TGG......----..GGTA...T.....G.  41055504
14780    7007532    ...AA........T..T......T...T...TT..T........                  7007575
14780    7635721    .....AC...G....A...T.C...A.....GCC.....                       7635759
14780    13178129   ..G....A...A.GA.T......T...T..............                    13178170
14780    15019767   A.....C..A......C............T..G...                          15019802
14780    16187856   .A.....G.T...G..C..G............G......T....                  16187813
14780    31493287   ...AA........T..T......T...T...TT..T........                  31493330
14780    32121476   .....AC...G....A...T.C...A.....GCC.....                       32121514
14780    37663884   ..G....A...A.GA.T......T...T..............                    37663925
14780    39505522   A.....C..A......C............T..G...                          39505557
14780    40673611   .A.....G.T...G..C..G............G......T....                  40673568
14780    23713869   .A.....-.ACC.G..T..G...........GG....TG.....TG..A...T.T...G.  23713811
14780    48199617   .A.....-.ACC.G..T..G...........GG....TG.....TG..A...T.T...G.  48199559
14780    6936681    .A.AT.......GG..T..G.....................T..                  6936638
14780    9150832    .......T.AT..GT.T...........T..G............                  9150789
14780    15078529   ....A..A.C......T......T.CA....GG...........                  15078486
14780    31422436   .A.AT.......GG..T..G.....................T..                  31422393
14780    33636587   .......T.AT..GT.T...........T..G............                  33636544
14780    39564284   ....A..A.C......T......T.CA....GG...........                  39564241
14780    4185352    A...A.T..AG........G.......T....GA.A.T...---....-...T.....G.  4185297
14780    5977338    .A.....A.C......T..G...........GG..........AA.T.A.A.T.T...A.  5977271
                              \ \                                               
                              | |                                               
                         TTGCTA GC
14780    28671107   A...A.T..AG........G.......T....GA.A.T...---....-...T.....G.  28671052
14780    30463093   .A.....A.C......T..G...........GG..........AA.T.A.A.T.T...A.  30463026
                              \ \                                               
                              | |                                               
                         TTGCTA GC
14780    706205     .A..A..G.C.A.GA.T..G............G...........                  706162
14780    9931444    ...T..T.CA.....CG.GG.....GT.T...G...........                  9931401
14780    10369267   .....T.GGC..TG..T..G...........GG...T..T..                    10369308
14780    10778547   .AG..TC..A...........A.A.....T..G.....                        10778584
14780    13864722   AA...A.A.C......T..G.......T...GG.........                    13864763
14780    15688106   .A.AC.C........CT......TC....T..                              15688137
14780    20775095   ....A...T....G..T.T.........                                  20775122
14780    25191960   .A..A..G.C.A.GA.T..G............G...........                  25191917
14780    34417199   ...T..T.CA.....CG.GG.....GT.T...G...........                  34417156
14780    34855022   .....T.GGC..TG..T..G...........GG...T..T..                    34855063
14780    35264302   .AG..TC..A...........A.A.....T..G.....                        35264339
14780    38350477   AA...A.A.C......T..G.......T...GG.........                    38350518
14780    40173861   .A.AC.C........CT......TC....T..                              40173892
14780    45260850   ....A...T....G..T.T.........                                  45260877
14780    5519616    .......A.C..G-..T..G...........GG...........A.T.T...T.T...G.  5519674
14780    30005371   .......A.C..G-..T..G...........GG...........A.T.T...T.T...G.  30005429
14780    18124105   .T.....A.C......C..G....-.CA................AGT.A...T.T...T.  18124047
14780    42609860   .T.....A.C......C..G....-.CA................AGT.A...T.T...T.  42609802
14780    11340742   .......G.C...G..T...............G...........                  11340699
14780    35826497   .......G.C...G..T...............G...........                  35826454
14780    14365481   .......A.C.AG...T..G...........GG......-....A.T.A...T.T..AG.  14365539
14780    15164127   .......A....CG..G..T.......-.ATGG......A......                15164171
14780    38851236   .......A.C.AG...T..G...........GG......-....A.T.A...T.T..AG.  38851294
14780    39649882   .......A....CG..G..T.......-.ATGG......A......                39649926
14780    10328477   ......TA.C...G..T..G...T..C.G..G............A.T.A...T.T...-.  10328535
14780    34814232   ......TA.C...G..T..G...T..C.G..G............A.T.A...T.T...-.  34814290
14780    7635448    ......CA........T..G.A..........G.......                      7635487
14780    12573497   ......C..T.T.GT....GG...........G.........                    12573456
14780    14417406   ....ATGG.TG.....T..............T.....                         14417442
14780    15344812   ....T.C......TT.T..T............G..                           15344778
14780    21835323   .......AGA......T..G............G..A.T......                  21835366
14780    32121203   ......CA........T..G.A..........G.......                      32121242
14780    37059252   ......C..T.T.GT....GG...........G.........                    37059211
14780    38903161   ....ATGG.TG.....T..............T.....                         38903197
14780    39830567   ....T.C......TT.T..T............G..                           39830533
14780    46321078   .......AGA......T..G............G..A.T......                  46321121
14780    14417664   ......C.......A.G..G............G.....-.....                  14417622
14780    16443083   .......A.T..GG..T..G...........GG......T..A.AG..A...T.....    16443140
14780    38903419   ......C.......A.G..G............G.....-.....                  38903377
14780    40928838   .......A.T..GG..T..G...........GG......T..A.AG..A...T.....    40928895
14780    2677971    .....T.A.C..-G..T..G..T........G.....T...A...TT.A..AT.T...G.  2678029
14780    8557617    ....T.TT....G...C.TT.......T...TG.............                8557662
14780    10434771   .....TT............G.A.T...G...TG........                     10434811
14780    14857398   .......A.C..G-..T.GG...........GG...........AGT.T...T.T...G.  14857340
14780    18808729   ...A...G.-T.G...T..G...T..C....G.A.....T.C..AG..A...T.T...G.  18808787
14780    27163726   .....T.A.C..-G..T..G..T........G.....T...A...TT.A..AT.T...G.  27163784
14780    33043372   ....T.TT....G...C.TT.......T...TG.............                33043417
14780    34920526   .....TT............G.A.T...G...TG........                     34920566
14780    39343153   .......A.C..G-..T.GG...........GG...........AGT.T...T.T...G.  39343095
14780    43294484   ...A...G.-T.G...T..G...T..C....G.A.....T.C..AG..A...T.T...G.  43294542
14780    17103031   .A.....A.C..-G..T..G...T.......GG....T....T.AGT.AA..TTT...G.  17103089
14780    41588786   .A.....A.C..-G..T..G...T.......GG....T....T.AGT.AA..TTT...G.  41588844
14780    709833     .....TTT.C.T...C..TG...T.........C...T....                    709792
14780    9998329    .......A.CT..G..T..G............G....T...A..                  9998372
14780    12685349   ..-....A.C..G-..T..G...........GG...........TGT.A...T.T...G.  12685292
14780    13317774   ....A.TG.....G..T..G...........GT....                         13317810
14780    16571342   .....TC....A...GG..G...T...............                       16571304
14780    20670613   .A.....G.C......T..........-....G..T.T...C..                  20670571
14780    21880328   .......AGC...G.CT..............G...G...G.....                 21880372
14780    22536701   ..............A.T..G.......TT..GGA.....A...                   22536659
14780    25195588   .....TTT.C.T...C..TG...T.........C...T....                    25195547
14780    34484084   .......A.CT..G..T..G............G....T...A..                  34484127
14780    37171104   ..-....A.C..G-..T..G...........GG...........TGT.A...T.T...G.  37171047
14780    37803529   ....A.TG.....G..T..G...........GT....                         37803565
14780    41057097   .....TC....A...GG..G...T...............                       41057059
14780    45156368   .A.....G.C......T..........-....G..T.T...C..                  45156326
14780    46366083   .......AGC...G.CT..............G...G...G.....                 46366127
14780    47022456   ..............A.T..G.......TT..GGA.....A...                   47022414
14780    8925282    ....A.C..C...G..T......A...........T.T....                    8925323
14780    16839729   .......A.C......T..G...........GCA.......T..                  16839772
14780    18931226   GA.....GGC...G..T....A.........GG...........                  18931269
14780    21186250   ......C....T.CA....G.A....T.T...G.C...                        21186213
14780    33411037   ....A.C..C...G..T......A...........T.T....                    33411078
14780    41325484   .......A.C......T..G...........GCA.......T..                  41325527
14780    43416981   GA.....GGC...G..T....A.........GG...........                  43417024
14780    45672005   ......C....T.CA....G.A....T.T...G.C...                        45671968
14780    17278667   .......A.C..G-..T..G...........GG...........AGT.A.....T...G.  17278725
14780    41764422   .......A.C..G-..T..G...........GG...........AGT.A.....T...G.  41764480
14780    17323685   .......ATC...-..T..G...........GG.........A.AGT.A...T.T.....  17323743
14780    41809440   .......ATC...-..T..G...........GG.........A.AGT.A...T.T.....  41809498
14780    14869075   .......G.C......T......T.......C...                           14869041
14780    15086071   .....T.A.C..G-..T..G......A....GG...........AGT.A...T.T...G.  15086013
14780    39354830   .......G.C......T......T.......C...                           39354796
14780    39571826   .....T.A.C..G-..T..G......A....GG...........AGT.A...T.T...G.  39571768
14780    23960370   .......G.C..G-..T..G...........GG...........AGT.A...T.T...G.  23960312
14780    12550219   .......A.C.-.GC.T..G...........GG...........AGT.A...T.T...TG  12550277
14780    37035974   .......A.C.-.GC.T..G...........GG...........AGT.A...T.T...TG  37036032
14780    3608280    .C.AA.C..TG.....T....................                         3608316
14780    5270707    ....A.C...G....CC.........C.....G......                       5270669
14780    28094035   .C.AA.C..TG.....T....................                         28094071
14780    29756462   ....A.C...G....CC.........C.....G......                       29756424
14780    12318882   .....AC......G..TC........TG....G............TT.A...T.....    12318824
                                                               \                
                                                               |                
                                                               T
14780    36804637   .....AC......G..TC........TG....G............TT.A...T.....    36804579
                                                               \                
                                                               |                
                                                               T
14780    18937836   .A..........GCT.T....T.......A...........                     18937796
14780    19919388   .....TCA...A.T..T...........T...G..A......A.AGT.AA..G.......  19919448
                                  \                                             
                                  |                                             
                                  T
14780    43423591   .A..........GCT.T....T.......A...........                     43423551
14780    44405143   .....TCA...A.T..T...........T...G..A......A.AGT.AA..G.......  44405203
                                  \                                             
                                  |                                             
                                  T
14780    4176077    .....TT...G.....T......TC...T..GG..--........T...             4176031
14780    5354996    ..............A.T..C............G.C....A..                    5355037
14780    8697819    .C...A.G.C....A.C..............GGT........                    8697778
14780    13552635   ....T.C......TA.T..G.AGT........G....                         13552671
14780    20554855   .......A.....G..T......T..                                    20554830
14780    28661832   .....TT...G.....T......TC...T..GG..--........T...             28661786
14780    29840751   ..............A.T..C............G.C....A..                    29840792
14780    33183574   .C...A.G.C....A.C..............GGT........                    33183533
14780    38038390   ....T.C......TA.T..G.AGT........G....                         38038426
14780    45040610   .......A.....G..T......T..                                    45040585
14780    48383138   .......A.C..G-..T..G...........GG.......T...TGT.A...T.T...GT  48383196
14780    18185910   ......C.........TG.GCA..A........A.G..---C..A.T.A.AAG....T.T  18185966
14780    42671665   ......C.........TG.GCA..A........A.G..---C..A.T.A.AAG....T.T  42671721
14780    209878     ............C...T..G...AA..T....G...                          209843
14780    4164889    CA.A.T.......G..T....A.T........G..                           4164855
14780    17592587   .....TCT..T...A.T..........T....CA...T...                     17592627
14780    19420306   ...A.A.A.C...G..T..G............G.......                      19420267
14780    20150848   ......C......G.CT..G...T.....TGGG........T..                  20150891
14780    24695633   ............C...T..G...AA..T....G...                          24695598
14780    28650644   CA.A.T.......G..T....A.T........G..                           28650610
14780    42078342   .....TCT..T...A.T..........T....CA...T...                     42078382
14780    43906061   ...A.A.A.C...G..T..G............G.......                      43906022
14780    44636603   ......C......G.CT..G...T.....TGGG........T..                  44636646
14780    80324                    ..T..G...........GG...........AGT.A...C.T...G.  80369
14780    24565568                 ..T..G...........GG...........AGT.A...C.T...G.  24565613
14780    10652024   .......A.C.-....T..G...........GG.........A.A.T.A...T.T...G.  10651966
14780    35137779   .......A.C.-....T..G...........GG.........A.A.T.A...T.T...G.  35137721
14780    14575240   .......A.C..G.-...GG...........GG...........AGT.AA..T.T...GT  14575182
14780    39060995   .......A.C..G.-...GG...........GG...........AGT.AA..T.T...GT  39060937
14780    20040243   ....A..A.C.-....T..G...........GG...........AGT.....T.T...G.  20040301
14780    44525998   ....A..A.C.-....T..G...........GG...........AGT.....T.T...G.  44526056
14780    5794698    ...A.....C..-..CT..G...........GG......T....AGT.A.G.T.T...G.  5794756
14780    13168935   .......A.C.-.G..T..G.A..........G...........A.T.A...T.T...G.  13168993
14780    30280453   ...A.....C..-..CT..G...........GG......T....AGT.A.G.T.T...G.  30280511
14780    37654690   .......A.C.-.G..T..G.A..........G...........A.T.A...T.T...G.  37654748
14780    10452795   .......A.C.-CG..T..GG..........C............AGT.A...T.T...GT  10452737
14780    12229263   .T.....A.C.-.GA.T..G...........GG............GT.A...T.T...G.  12229321
14780    12623573   ....A..A.C.-.G..T.TG............G....T......A.T.A...T.TT..G.  12623515
14780    34938550   .......A.C.-CG..T..GG..........C............AGT.A...T.T...GT  34938492
14780    36715018   .T.....A.C.-.GA.T..G...........GG............GT.A...T.T...G.  36715076
14780    37109328   ....A..A.C.-.G..T.TG............G....T......A.T.A...T.TT..G.  37109270
14780    12362085   .......A.C.-.G..T..G...........GG...........A.G.T...T.T...G.  12362143
14780    22861570   .......A.C....T....-...........GGA..T.......AGT.A...T.T...G.  22861628
14780    36847840   .......A.C.-.G..T..G...........GG...........A.G.T...T.T...G.  36847898
14780    47347325   .......A.C....T....-...........GGA..T.......AGT.A...T.T...G.  47347383
14780    8784514    .......A...-.G..T..G...........GG...........AGA.A..AT.T...G.  8784572
14780    10185625   ...A...A.C.-....T..G...........G.......TT...AGT.A...T.T...G.  10185683
14780    20029864   ......TA.C.-.G...G.G...........GGA.......A..A.T.A...T.T...G.  20029806
14780    33270269   .......A...-.G..T..G...........GG...........AGA.A..AT.T...G.  33270327
14780    34671380   ...A...A.C.-....T..G...........G.......TT...AGT.A...T.T...G.  34671438
14780    44515619   ......TA.C.-.G...G.G...........GGA.......A..A.T.A...T.T...G.  44515561
14780    8592406    .......A.C..-G..T..G......CT...GG......T....AGT.A...T.T...G.  8592464
14780    12200837   .T.....A.C.-....T..G......A.T..GG...........ACT.....T.T...G.  12200779
14780    19917918   .......A.C.-.G..T..G......A....GG...........AGT.A...T.T...A.  19917976
14780    33078161   .......A.C..-G..T..G......CT...GG......T....AGT.A...T.T...G.  33078219
14780    36686592   .T.....A.C.-....T..G......A.T..GG...........ACT.....T.T...G.  36686534
14780    44403673   .......A.C.-.G..T..G......A....GG...........AGT.A...T.T...A.  44403731
14780    150803     ...T...A.C.-.G..T..G........G..GG......T....AGG.A...T.T...G.  150861
14780    7791985    .......A.C.-.GC.T..G...G....T..GG...........T.T.A...T.T...G.  7791927
14780    9638213    .......A.C.-.G..T..GCA.........GG......T....AGT.A...T.T...G.  9638155
14780    10056913   .......A.C.-.CA.T..............GGAC....T....AGT.A...C.T...A.  10056855
14780    10891211   ......T......T.AT..G........TG............                    10891170
14780    10913047   .....G.A.C.-.G..G.....G....T...GG..T...T....A.T.A.A.T.T...G.  10912989
14780    12828779   G......A.C.-.G..T..............GGT..........AGT.A...T.T...G.  12828721
14780    16404220   .......G.C.-.G..G....C.....T.A.GG...........AGT.A...T.TC..G.  16404162
14780    16696883   .......A.C.-.G..T..G...A.......GG.........T.TGT.A...T.T...G.  16696825
14780    17534817   .......A.C...G..T....A.........GG..T...                       17534855
14780    17726855   .......A.C.-...CT..........A.........AGTG...A.T.A...T.T...G.  17726797
14780    24636213   ...T...A.C.-.G..T..G........G..GG......T....AGG.A...T.T...G.  24636271
14780    32277740   .......A.C.-.GC.T..G...G....T..GG...........T.T.A...T.T...G.  32277682
14780    34123968   .......A.C.-.G..T..GCA.........GG......T....AGT.A...T.T...G.  34123910
14780    34542668   .......A.C.-.CA.T..............GGAC....T....AGT.A...C.T...A.  34542610
14780    35376966   ......T......T.AT..G........TG............                    35376925
14780    35398802   .....G.A.C.-.G..G.....G....T...GG..T...T....A.T.A.A.T.T...G.  35398744
14780    37314534   G......A.C.-.G..T..............GGT..........AGT.A...T.T...G.  37314476
14780    40889975   .......G.C.-.G..G....C.....T.A.GG...........AGT.A...T.TC..G.  40889917
14780    41182638   .......A.C.-.G..T..G...A.......GG.........T.TGT.A...T.T...G.  41182580
14780    42020572   .......A.C...G..T....A.........GG..T...                       42020610
14780    42212610   .......A.C.-...CT..........A.........AGTG...A.T.A...T.T...G.  42212552
14780    13557025   .......A.C.-.G..C..G...T.......GG......T....A.T.A...T.T...GT  13556967
14780    38042780   .......A.C.-.G..C..G...T.......GG......T....A.T.A...T.T...GT  38042722
14780    10275457   .......G.TG..G..T......T.....T.GG......                       10275419
14780    12401863   .......-.C..-G..TG.G...........GG...T.......AGT.A...T.T...G.  12401806
14780    15466505   .........A..C...TG....G........GG...........                  15466548
14780    34761212   .......G.TG..G..T......T.....T.GG......                       34761174
14780    36887618   .......-.C..-G..TG.G...........GG...T.......AGT.A...T.T...G.  36887561
14780    39952260   .........A..C...TG....G........GG...........                  39952303
14780    6328932    .......-----T...T............T.GG......G....A.T.AA..T.T...G.  6328878
14780    10194482   .....T.A.T.-.GA.T..G...........GG......G....AGT.A...T.T...G.  10194540
14780    19556493   .T.....A.C.-.G..T..G.A.........GG.C.........AGT.A...T.T...G.  19556435
14780    30814687   .......-----T...T............T.GG......G....A.T.AA..T.T...G.  30814633
14780    34680237   .....T.A.T.-.GA.T..G...........GG......G....AGT.A...T.T...G.  34680295
14780    44042248   .T.....A.C.-.G..T..G.A.........GG.C.........AGT.A...T.T...G.  44042190
14780    10604978   .......A.T.-.GA.T..G......A.....G.....C...G.AGT.A...T.T...A.  10604920
14780    20513439   .......---.AC...TCGG..G........GG.....C.....AGT.A...T.T...G.  20513383
14780    35090733   .......A.T.-.GA.T..G......A.....G.....C...G.AGT.A...T.T...A.  35090675
14780    44999194   .......---.AC...TCGG..G........GG.....C.....AGT.A...T.T...G.  44999138
14780    6049774    .....T.G.T..C...T..G...T.....T.GG......                       6049812
14780    6961519    C....TT...G..T..T......T....T....A.G.....                     6961559
14780    12231150   .......A.C.-.G..C.GG...........GGT..........ACT.A...T.T...G.  12231092
14780    13917204   .......A.C.-.G..T..G......ATTT.GG.........T.ACT.A...T.T...G.  13917146
14780    16919524   .......A.C.-.G..T..G...........GG......T....AGT.A...T.T...G.  16919582
14780    21158069   .......A.C.-.G..T..G..GG...T...GC.....T.....AGT.A...T.T...G.  21158127
14780    23213204   .......A.T...G..T..G...........GG......                       23213166
14780    30535529   .....T.G.T..C...T..G...T.....T.GG......                       30535567
14780    31447274   C....TT...G..T..T......T....T....A.G.....                     31447314
14780    36716905   .......A.C.-.G..C.GG...........GGT..........ACT.A...T.T...G.  36716847
14780    38402959   .......A.C.-.G..T..G......ATTT.GG.........T.ACT.A...T.T...G.  38402901
14780    41405279   .......A.C.-.G..T..G...........GG......T....AGT.A...T.T...G.  41405337
14780    45643824   .......A.C.-.G..T..G..GG...T...GC.....T.....AGT.A...T.T...G.  45643882
14780    47698959   .......A.T...G..T..G...........GG......                       47698921
14780    1194668    ......TA.C.-.G..TT.GA..........GGT..........AGT.A...C.T...G.  1194726
14780    25680423   ......TA.C.-.G..TT.GA..........GGT..........AGT.A...C.T...G.  25680481
14780    2436606    ....ATG......G..T....A..C..T...T...A.T....                    2436647
14780    4778977    ...C.A.A.C.-.GA.T..G.C.T.......GG...........A.T.A.C.T.CA..G.  4779035
14780    11683177   CA...TTG.....GC.T.........                                    11683202
14780    20896477   A.........GC..A.GC.G.......T.....A...                         20896513
14780    26922361   ....ATG......G..T....A..C..T...T...A.T....                    26922402
14780    29264732   ...C.A.A.C.-.GA.T..G.C.T.......GG...........A.T.A.C.T.CA..G.  29264790
14780    36168932   CA...TTG.....GC.T.........                                    36168957
14780    45382232   A.........GC..A.GC.G.......T.....A...                         45382268
14780    378464     .......A.T.-.G..T..G.A.........GGA...T...T..AGA.A...T.....G.  378522
14780    1996272    ....A..A.T.-.G..T..G.......T...T...G...G.A..AGT.A...T.T...G.  1996330
14780    7380152    ....CT.A.C.-TG..T..G.......T...GG.........T.AGT.A...T.T...A.  7380094
14780    24864219   .......A.T.-.G..T..G.A.........GGA...T...T..AGA.A...T.....G.  24864277
14780    26482027   ....A..A.T.-.G..T..G.......T...T...G...G.A..AGT.A...T.T...G.  26482085
14780    31865907   ....CT.A.C.-TG..T..G.......T...GG.........T.AGT.A...T.T...A.  31865849
14780    16525927   .......A.C..-...G..............G.......T....ATT.T...T.T...G.  16525985
14780    41011682   .......A.C..-...G..............G.......T....ATT.T...T.T...G.  41011740
14780    16382384   .......A.C..-G..T..G...........G............TTT.A..AT.C...G.  16382326
14780    40868139   .......A.C..-G..T..G...........G............TTT.A..AT.C...G.  40868081
14780    20159331   .......A.C..-G..T..G...........GG............GT.AA..T.T...G.  20159273
14780    44645086   .......A.C..-G..T..G...........GG............GT.AA..T.T...G.  44645028
14780    15350961   .......A.C..-...T..............GGT...T......CGT.A...T.T...G.  15351019
14780    15657054   .......A.C..-G..T..G...........GG.........T.AGT.A...T.T...G.  15657112
14780    39836716   .......A.C..-...T..............GGT...T......CGT.A...T.T...G.  39836774
14780    40142809   .......A.C..-G..T..G...........GG.........T.AGT.A...T.T...G.  40142867
14780    8121478    .......A.A..-G..T..G..........C.G..A........A...A...T.T...G.  8121536
14780    16262679   .......A.C..-G..T..G...........GG...........AGG.A...T.T...G.  16262737
14780    17579421   C..A...G.C..G-..T..G...........GG...........AGT.A...C.T.....  17579363
14780    20861034   .......A.C..-...T..G.........A.GT...C.......A.T.....G.T...GT  20860976
14780    32607233   .......A.A..-G..T..G..........C.G..A........A...A...T.T...G.  32607291
14780    40748434   .......A.C..-G..T..G...........GG...........AGG.A...T.T...G.  40748492
14780    42065176   C..A...G.C..G-..T..G...........GG...........AGT.A...C.T.....  42065118
14780    45346789   .......A.C..-...T..G.........A.GT...C.......A.T.....G.T...GT  45346731
14780    15664815   .......G.C..--..T..G...........GGA..........AG..A...T.T...G.  15664758
14780    23998807   .......A.T..-G..T..G...........GG...........ATT.A...T.T...G.  23998865
14780    40150570   .......G.C..--..T..G...........GGA..........AG..A...T.T...G.  40150513
14780    48546969   .......A.T..-G..T..G...........GG...........ATT.A...T.T...G.  48547027
14780    13999132   ......CA.C..-G.......T.........GG.....C.....AGT.....T.T...GA  13999190
14780    38484887   ......CA.C..-G.......T.........GG.....C.....AGT.....T.T...GA  38484945
14780    375769     .......A.C..-G..T..........T...GG.....G.....AGT.A..TT.....G.  375827
14780    12367940   .......A.C..-G..T..G......T....CG..T......T.A.G.T.....T...G.  12367998
14780    12496261   .......A.C..-G..T......T.......GG...........AGT.A...C.T...GT  12496203
14780    13186166   .......A.C..-G..T..............GG.C..T......AGT.A...T.T...G.  13186108
14780    14478715   .......A.C..-...T..............GGA..........AGT.A...TTT...G.  14478657
14780    15377271   .......A.C..-G..T..G.C.........G.A..........ATT.A...T.T...G.  15377329
14780    15733882   .......A.C..-G..T..G.........T.G.............GT.A...T.T...G.  15733824
14780    24861524   .......A.C..-G..T..........T...GG.....G.....AGT.A..TT.....G.  24861582
14780    36853695   .......A.C..-G..T..G......T....CG..T......T.A.G.T.....T...G.  36853753
14780    36982016   .......A.C..-G..T......T.......GG...........AGT.A...C.T...GT  36981958
14780    37671921   .......A.C..-G..T..............GG.C..T......AGT.A...T.T...G.  37671863
14780    38964470   .......A.C..-...T..............GGA..........AGT.A...TTT...G.  38964412
14780    39863026   .......A.C..-G..T..G.C.........G.A..........ATT.A...T.T...G.  39863084
14780    40219637   .......A.C..-G..T..G.........T.G.............GT.A...T.T...G.  40219579
14780    10575989   .......A.T..-C..T..............GG........T..A.T.A...T.T...G.  10576047
14780    11734434   .......A.C.-.G..T..G...........GG.....C.....A.T.AC..G.T...G.  11734492
14780    12656721   .......A.C..-G..G..G..G........GG.........A.A.T.AA..T.T...G.  12656663
14780    35061744   .......A.T..-C..T..............GG........T..A.T.A...T.T...G.  35061802
14780    36220189   .......A.C.-.G..T..G...........GG.....C.....A.T.AC..G.T...G.  36220247
14780    37142476   .......A.C..-G..G..G..G........GG.........A.A.T.AA..T.T...G.  37142418
14780    11742967   ...A...A.A..-G..T..G........A..GG...........AGT.A...T.T...G.  11742909
14780    12594164   ...A...A.C..-T..T..G.......T...GG...........AGT.A..AT.T...A.  12594222
14780    22300862   .......A.T..-T..T..G........T..GG......T....AGT.A...T.T...G.  22300804
14780    36228722   ...A...A.A..-G..T..G........A..GG...........AGT.A...T.T...G.  36228664
14780    37079919   ...A...A.C..-T..T..G.......T...GG...........AGT.A..AT.T...A.  37079977
14780    46786617   .......A.T..-T..T..G........T..GG......T....AGT.A...T.T...G.  46786559
14780    585888     .......A.C..-G..T..G.......A...GG........T..TGT.A...T.....G.  585946
14780    1457679    .......A.C..-G..T..G......A....GG...........AGT.A...T.T...G.  1457621
14780    5711659    .A.....A....-G..T..............GG..T.....T..A.T.A....AG...G.  5711717
14780    14308385   .A.....A.C..-...T..G...T.......GG...........AGA.A...T.....GT  14308327
14780    14394858   .......A....-G..T..G...........GG..TG.G.....A.T.A...T.T...G.  14394916
14780    14912359   ......CA.C..-G..T..G............G.....TT....AGT.A...T.T...G.  14912417
14780    15394157   .......G.C..-...T..G...........GGT.....TC...AGT.A..ATTT.....  15394099
14780    16087307   ...A...G.C..-G..T..G.......T....G......T....AGT.A...T.T...G.  16087365
14780    17548719   ...A...A.C..-C..TG.G...........GG...........AGT.A...T.T...G.  17548777
14780    20181122   .....A.A....-G..T..G.........T.GGA.A........AGTG....T.T...G.  20181064
14780    23754527   .......A.C..-G..TG.G.......A...GG......T....AGT.A...T.TA..G.  23754469
14780    23865849   .......A....-...T..GC......T.T.GG.........T.AGT.A...T.T...G.  23865791
14780    25071643   .......A.C..-G..T..G.......A...GG........T..TGT.A...T.....G.  25071701
14780    25943434   .......A.C..-G..T..G......A....GG...........AGT.A...T.T...G.  25943376
14780    30197414   .A.....A....-G..T..............GG..T.....T..A.T.A....AG...G.  30197472
14780    38794140   .A.....A.C..-...T..G...T.......GG...........AGA.A...T.....GT  38794082
14780    38880613   .......A....-G..T..G...........GG..TG.G.....A.T.A...T.T...G.  38880671
14780    39398114   ......CA.C..-G..T..G............G.....TT....AGT.A...T.T...G.  39398172
14780    39879912   .......G.C..-...T..G...........GGT.....TC...AGT.A..ATTT.....  39879854
14780    40573062   ...A...G.C..-G..T..G.......T....G......T....AGT.A...T.T...G.  40573120
14780    42034474   ...A...A.C..-C..TG.G...........GG...........AGT.A...T.T...G.  42034532
14780    44666877   .....A.A....-G..T..G.........T.GGA.A........AGTG....T.T...G.  44666819
14780    48239739   .......A.C..-G..TG.G.......A...GG......T....AGT.A...T.TA..G.  48239681
14780    48417203   .......A....-...T..GC......T.T.GG.........T.AGT.A...T.T...G.  48417145
14780    12475354   .......GCC..-G..T..G...........GG......T....AGT.A...T.T...G.  12475412
14780    14066064   .......A.A.C....T..G.A.......T.GG...........ACT.A...T.T...G.  14066004
                                 \                                              
                                 |                                              
                                 G
14780    20047983   .......G........T..G...TC..G...GG..A......                    20047942
14780    36961109   .......GCC..-G..T..G...........GG......T....AGT.A...T.T...G.  36961167
14780    38551819   .......A.A.C....T..G.A.......T.GG...........ACT.A...T.T...G.  38551759
                                 \                                              
                                 |                                              
                                 G
14780    44533738   .......G........T..G...TC..G...GG..A......                    44533697
14780    2698645    A......A.C..-GT.T.GG............GA..........ATT.A...T.T...G.  2698587
14780    4903174    .......A.C..G-..T..G...........GG...........AGT.AA..T.T...G.  4903116
14780    7397871    .......A.C..-G..G..G.......T....GA.....T.....GG.A..TT.T...G.  7397813
14780    7888655    .......A.C..-G..T..T.....C.....GG...........AGT.A..AT.T...T.  7888713
14780    9601765    .......A.C..-G..T..GG.....A.A..G.........C..AGT.C...T.T...G.  9601823
14780    16205179   .......A.C..-G..T..G.TG........GG...G......GAGT.A...T.T...T.  16205237
14780    17256156   ....A..A.C..-G..T..G...........CG.........G.AGT.A...T.T...G.  17256098
14780    27184400   A......A.C..-GT.T.GG............GA..........ATT.A...T.T...G.  27184342
14780    29388929   .......A.C..G-..T..G...........GG...........AGT.AA..T.T...G.  29388871
14780    31883626   .......A.C..-G..G..G.......T....GA.....T.....GG.A..TT.T...G.  31883568
14780    32374410   .......A.C..-G..T..T.....C.....GG...........AGT.A..AT.T...T.  32374468
14780    34087520   .......A.C..-G..T..GG.....A.A..G.........C..AGT.C...T.T...G.  34087578
14780    40690934   .......A.C..-G..T..G.TG........GG...G......GAGT.A...T.T...T.  40690992
14780    41741911   ....A..A.C..-G..T..G...........CG.........G.AGT.A...T.T...G.  41741853
14780    14988166   .......A.A..-G..T..G..G........GG...........AGT.A...T.T...A.  14988224
14780    39473921   .......A.A..-G..T..G..G........GG...........AGT.A...T.T...A.  39473979
14780    387122     .......A.C..-G..T..G...........GG...T..G...CAGT.A...T.T...G.  387064
14780    827785     .A....TG.....G..T..G.T............                            827752
14780    4855838    ....A..A.C..-G..T......T.......GGA.T........AGT.A...T.T...G.  4855896
14780    16937474   .......AGC..G-..T..G.......T...GG...........AGT.A...T.T...G.  16937416
14780    24872877   .......A.C..-G..T..G...........GG...T..G...CAGT.A...T.T...G.  24872819
14780    25313540   .A....TG.....G..T..G.T............                            25313507
14780    29341593   ....A..A.C..-G..T......T.......GGA.T........AGT.A...T.T...G.  29341651
14780    41423229   .......AGC..G-..T..G.......T...GG...........AGT.A...T.T...G.  41423171
14780    6079044    .......A....-...T..G...........GGTC...C.....AC..A...T.T.T.G.  6079102
14780    9668233    .......A.C..-G..G..G...........GG.C....TT.T.AG..A...T.T...G.  9668175
14780    10436228   ...A...A.C..-G..T..G........T..GG......T....AGT....TT.T...G.  10436286
14780    12833943   .......A.C..-G..G.TG.........T.GG......T..G.ACT.A...T.T...G.  12833885
14780    14479817   .......A.C..-G..T..G......A....GCAG....TG...A.T.A...T.T...G.  14479875
14780    14543021   ......C......G..T..GCA.G....T.....C......                     14542981
14780    16393621   .......A.C..-G..G..GG..........GGA.....T....ACT.A...T.T...G.  16393563
14780    18109354   ......TA......A.C..GC..A......T......                         18109318
14780    18603123   ...A...A....-G.CT..G.....G.T...GG....T.G....AGT.A...T.T...G.  18603181
14780    30564799   .......A....-...T..G...........GGTC...C.....AC..A...T.T.T.G.  30564857
14780    34153988   .......A.C..-G..G..G...........GG.C....TT.T.AG..A...T.T...G.  34153930
14780    34921983   ...A...A.C..-G..T..G........T..GG......T....AGT....TT.T...G.  34922041
14780    37319698   .......A.C..-G..G.TG.........T.GG......T..G.ACT.A...T.T...G.  37319640
14780    38965572   .......A.C..-G..T..G......A....GCAG....TG...A.T.A...T.T...G.  38965630
14780    39028776   ......C......G..T..GCA.G....T.....C......                     39028736
14780    40879376   .......A.C..-G..G..GG..........GGA.....T....ACT.A...T.T...G.  40879318
14780    42595109   ......TA......A.C..GC..A......T......                         42595073
14780    43088878   ...A...A....-G.CT..G.....G.T...GG....T.G....AGT.A...T.T...G.  43088936
14780    2954830    .......A.C..-G..T..G.....C....TGG......T....AGT.A...C.T...G.  2954772
14780    11657154   ......CA.C..-G..T.....GT....T..GG......A....AGT.A...T.T...G.  11657212
14780    18500426   .......A.C..-T..TT.G...T...T...GG.....T.....AGT.A...T.T...G.  18500368
14780    19561475   .A..A..A.A..G-..T.GG............G...........AGT.AA..T.T...G.  19561417
14780    27440585   .......A.C..-G..T..G.....C....TGG......T....AGT.A...C.T...G.  27440527
14780    36142909   ......CA.C..-G..T.....GT....T..GG......A....AGT.A...T.T...G.  36142967
14780    42986181   .......A.C..-T..TT.G...T...T...GG.....T.....AGT.A...T.T...G.  42986123
14780    44047230   .A..A..A.A..G-..T.GG............G...........AGT.AA..T.T...G.  44047172
14780    893462     .......A.C..-...T..G......A....GG....T......AGT.A...TTG...G.  893520
14780    6105607    .......A.C..-G..T..G..........TGG......T..T.TT..A...T.T...G.  6105665
14780    8386627    .......A.C..-G..T..G...........GG.A....G..T.AGT.A..AT.T...A.  8386685
14780    10019006   .......A.C..-.C.T..GCA.......G.GG........C..AG..A...T.T...G.  10019064
14780    11818528   .......A.C..-T..T..G.......TGT..G.........T.AGT.A...T.T...G.  11818470
14780    13473812   .....A.A.CT.-G.....G....C....T.CCC........A.AGT.A...T.T.....  13473754
14780    17572932   .......A.C..-G..T..G.......T...GG.....C.T...AGT.A...T.T...G.  17572990
14780    25379217   .......A.C..-...T..G......A....GG....T......AGT.A...TTG...G.  25379275
14780    30591362   .......A.C..-G..T..G..........TGG......T..T.TT..A...T.T...G.  30591420
14780    32872382   .......A.C..-G..T..G...........GG.A....G..T.AGT.A..AT.T...A.  32872440
14780    34504761   .......A.C..-.C.T..GCA.......G.GG........C..AG..A...T.T...G.  34504819
14780    36304283   .......A.C..-T..T..G.......TGT..G.........T.AGT.A...T.T...G.  36304225
14780    37959567   .....A.A.CT.-G.....G....C....T.CCC........A.AGT.A...T.T.....  37959509
14780    42058687   .......A.C..-G..T..G.......T...GG.....C.T...AGT.A...T.T...G.  42058745
14780    4878005    .....TC..A...G..T..G.......G...........                       4877967
14780    4931048    ......T.....G...G.GG............GA.....T..                    4931089
14780    6055946    .......A.C..-G..T..G......AT...CGA...TG.....AGT.A...T.T...G.  6055888
14780    6096629    C......A.T..-T..T..........T...G..A....A...AAGT.A..AT.T...A.  6096571
14780    8653329    .......A.C..-G..T..G..CTG......G...G..GT....A.T.A...T.T...G.  8653271
14780    9140222    .......A.C..-G..T..G......TT...GT.....CT....AGT.T...T.T.....  9140280
14780    12244604   .......A.C..-T..T.....C....G..GGGA.T......A.AGT.A...C.T...G.  12244546
14780    14967668   ......C......GA....G.C.....TT..TG....T...                     14967708
14780    15064512   .A...TC....A.G..T....A..........G..                           15064478
14780    19496296   A......TG....G..T..G...T.....TG....G....CAG.A..TA...G......T  19496236
                                                      \                         
                                                      |                         
                                                      T
14780    20543711   .......G.CT...AGT..G...........TG.........                    20543752
14780    23279637   .......A.A.A.G..T..G...T...TG..GG............                 23279681
14780    24198227   .A...A.A.C..-...T..G...........GG..T.T.T....TGT.A..AT.T...A.  24198169
14780    29363760   .....TC..A...G..T..G.......G...........                       29363722
14780    29416803   ......T.....G...G.GG............GA.....T..                    29416844
14780    30541701   .......A.C..-G..T..G......AT...CGA...TG.....AGT.A...T.T...G.  30541643
14780    30582384   C......A.T..-T..T..........T...G..A....A...AAGT.A..AT.T...A.  30582326
14780    33139084   .......A.C..-G..T..G..CTG......G...G..GT....A.T.A...T.T...G.  33139026
14780    33625977   .......A.C..-G..T..G......TT...GT.....CT....AGT.T...T.T.....  33626035
14780    36730359   .......A.C..-T..T.....C....G..GGGA.T......A.AGT.A...C.T...G.  36730301
14780    39453423   ......C......GA....G.C.....TT..TG....T...                     39453463
14780    39550267   .A...TC....A.G..T....A..........G..                           39550233
14780    43982051   A......TG....G..T..G...T.....TG....G....CAG.A..TA...G......T  43981991
                                                      \                         
                                                      |                         
                                                      T
14780    45029466   .......G.CT...AGT..G...........TG.........                    45029507
14780    47765392   .......A.A.A.G..T..G...T...TG..GG............                 47765436
14780    48744055   .A...A.A.C..-...T..G...........GG..T.T.T....TGT.A..AT.T...A.  48743997
14780    15557492   .....A.A.C..-GT.T..G....C......G.......T....ACT.A...T.T..AG.  15557434
14780    40043247   .....A.A.C..-GT.T..G....C......G.......T....ACT.A...T.T..AG.  40043189
14780    821853     ...AC.T..A.C..AGT..G.......A....G....                         821889
14780    15306024   ......TG...T.G..T.GG.A......T..                               15305994
14780    18597494   ..G....A.C..-G..T.TG.......T..TGG..AT.....T.A.T.A...T.T...G.  18597436
14780    23097321   ....A.C.....GGA.TT.G......T..A..G....                         23097285
14780    25307608   ...AC.T..A.C..AGT..G.......A....G....                         25307644
14780    39791779   ......TG...T.G..T.GG.A......T..                               39791749
14780    43083249   ..G....A.C..-G..T.TG.......T..TGG..AT.....T.A.T.A...T.T...G.  43083191
14780    47583076   ....A.C.....GGA.TT.G......T..A..G....                         47583040
14780    13543253   .......A.C..G-..T..............GG...........AGT.A...T.T...G.  13543311
14780    38029008   .......A.C..G-..T..............GG...........AGT.A...T.T...G.  38029066
14780    11297261   ....A..A.C...-..T..G...........GG.........T..GT.A...T.T...G.  11297319
14780    23731468   ......T......TA.T........CA..A..G........C..AG..A...G....AG.  23731408
                                 \                                              
                                 |                                              
                                 T
14780    35783016   ....A..A.C...-..T..G...........GG.........T..GT.A...T.T...G.  35783074
14780    48216714   ......T......TA.T........CA..A..G........C..AG..A...G....AG.  48216654
                                 \                                              
                                 |                                              
                                 T
14780    7903599    .......A.C..G-..T..G............G...........ATT.A...T.T...A.  7903657
14780    15365423   .......A.C..-G..T..G...........G............AGT.A...T.T...G.  15365481
14780    32389354   .......A.C..G-..T..G............G...........ATT.A...T.T...A.  32389412
14780    39851178   .......A.C..-G..T..G...........G............AGT.A...T.T...G.  39851236
14780    5523086    .......A.C..-G..T..G.A.........GG...........AG..A...T.T...G.  5523028
14780    7571275    .....T.A.T..G-..T..............GG............GT.A...T.T...G.  7571333
14780    12363156   .......A....T-..T..GCA..........T...........A.T.A...T.T...G.  12363214
14780    17160020   .......A.C..G-..T..G...........G...T........A.T.A...T.TC..G.  17159962
14780    17883957   .......ACC..G-..T..G.........T.C............A.T.A...T.T...A.  17883899
14780    20903117   .......A.C..-G..T..G.......T...........AT...AGT.A...T.T...G.  20903059
14780    20963234   .......A.T..G-..T..G............G............GT.A...T.T...G.  20963292
14780    24012589   .......A.C..-G..T...G........T.GG...........T.T.AT..T.T...G.  24012531
14780    30008841   .......A.C..-G..T..G.A.........GG...........AG..A...T.T...G.  30008783
14780    32057030   .....T.A.T..G-..T..............GG............GT.A...T.T...G.  32057088
14780    36848911   .......A....T-..T..GCA..........T...........A.T.A...T.T...G.  36848969
14780    41645775   .......A.C..G-..T..G...........G...T........A.T.A...T.TC..G.  41645717
14780    42369712   .......ACC..G-..T..G.........T.C............A.T.A...T.T...A.  42369654
14780    45388872   .......A.C..-G..T..G.......T...........AT...AGT.A...T.T...G.  45388814
14780    45448989   .......A.T..G-..T..G............G............GT.A...T.T...G.  45449047
14780    48560706   .......A.C..-G..T...G........T.GG...........T.T.AT..T.T...G.  48560648
14780    308086     .......A.C...-..T..G......A....GG...........AGT.A...T.T...T.  308028
14780    10691391   .....T.A.C..G-..T..G............G...........AGT.A...T.T...G.  10691333
14780    11896872   .....T.A.T..G-..T..G...........GG...........AGG.A...T.T...G.  11896814
14780    14911420   .......A.C..G-..T..G.........T.G.............GT.AA..T.T...G.  14911478
14780    15036816   .......A.T...-..G..G...........GC......T....ACT.A...T.T...G.  15036758
14780    16417162   .......A.C...-..T..G...........GG......T....A.T.A...T.T...G.  16417104
14780    17015237   ....A..A.C..G-..T..G...........GG...........A.T.C...T.T...G.  17015295
14780    24793841   .......A.C...-..T..G......A....GG...........AGT.A...T.T...T.  24793783
14780    35177146   .....T.A.C..G-..T..G............G...........AGT.A...T.T...G.  35177088
14780    36382627   .....T.A.T..G-..T..G...........GG...........AGG.A...T.T...G.  36382569
14780    39397175   .......A.C..G-..T..G.........T.G.............GT.AA..T.T...G.  39397233
14780    39522571   .......A.T...-..G..G...........GC......T....ACT.A...T.T...G.  39522513
14780    40902917   .......A.C...-..T..G...........GG......T....A.T.A...T.T...G.  40902859
14780    41500992   ....A..A.C..G-..T..G...........GG...........A.T.C...T.T...G.  41501050
14780    4920234    .......A.C..-G.AT.........A.....G..G...T..A.A.T.A...T.T...A.  4920292
14780    8603890    ....A..A.T..G-..T..G............G....T.......GT.A...T.T...G.  8603832
14780    13854618   .......T.C..-GT.T..G...........G...T........AGT.A...T.T...G.  13854676
14780    17218864   ....T..A.C..G-..T..G...........GG...........AGT.A...T.T...G.  17218922
14780    29405989   .......A.C..-G.AT.........A.....G..G...T..A.A.T.A...T.T...A.  29406047
14780    33089645   ....A..A.T..G-..T..G............G....T.......GT.A...T.T...G.  33089587
14780    38340373   .......T.C..-GT.T..G...........G...T........AGT.A...T.T...G.  38340431
14780    41704619   ....T..A.C..G-..T..G...........GG...........AGT.A...T.T...G.  41704677
14780    116591     .......A....G-..T..............GG........T..AGT.A...T.T...G.  116533
14780    12777057   .......A.C..G-..T..G......A....GG...........AGT.A...T.T...G.  12777115
14780    16488952   ....--......---.T..............GG............GTGA...T.T...G.  16488898
14780    16782047   .......AGC...-..T..G...........GG.............T.A...T.T...GT  16781989
14780    17053445   .......A.C..G-..T..G...........G......C...A.AGT.A...T.T...G.  17053503
14780    18469880   .......A.C..-G..TT.G...........GGA.A........AG..A...T.T...G.  18469938
14780    24602145   .......A....G-..T..............GG........T..AGT.A...T.T...G.  24602087
14780    37262812   .......A.C..G-..T..G......A....GG...........AGT.A...T.T...G.  37262870
14780    40974707   ....--......---.T..............GG............GTGA...T.T...G.  40974653
14780    41267802   .......AGC...-..T..G...........GG.............T.A...T.T...GT  41267744
14780    41539200   .......A.C..G-..T..G...........G......C...A.AGT.A...T.T...G.  41539258
14780    42955635   .......A.C..-G..TT.G...........GGA.A........AG..A...T.T...G.  42955693
14780    5412997    .......A.C..G-.....G.T....A....GG...........AGT.A...T.T...G.  5412939
14780    8736701    .......A.C..-G..T..G.......T...GGA.....T....A.T.....T.C.....  8736643
14780    9610074    CA.....A.C...-..T..G............G...........AGT.A...T.T...G.  9610132
14780    9868509    .......A.C..G-..T..G...........GG.........T.A.TGA...T.T...GT  9868451
14780    10219460   .......A.C..-G..G..G......T.....G........A..AGT.A...T.T...G.  10219402
14780    16929327   .......A.C..G-..T..G...........TG........A..AGT.A..AT.....G.  16929269
14780    21580404   .......A.C..G-..T..G...........CT...........AGT.A...TGT...G.  21580346
14780    24400461   ...A.....A....A.T............T............                    24400419
                                                    \                           
                                                    |                           
                                                    G
14780    29898752   .......A.C..G-.....G.T....A....GG...........AGT.A...T.T...G.  29898694
14780    33222456   .......A.C..-G..T..G.......T...GGA.....T....A.T.....T.C.....  33222398
14780    34095829   CA.....A.C...-..T..G............G...........AGT.A...T.T...G.  34095887
14780    34354264   .......A.C..G-..T..G...........GG.........T.A.TGA...T.T...GT  34354206
14780    34705215   .......A.C..-G..G..G......T.....G........A..AGT.A...T.T...G.  34705157
14780    41415082   .......A.C..G-..T..G...........TG........A..AGT.A..AT.....G.  41415024
14780    46066159   .......A.C..G-..T..G...........CT...........AGT.A...TGT...G.  46066101
14780    48945547   ...A.....A....A.T............T............                    48945505
                                                    \                           
                                                    |                           
                                                    G
14780    4925966    .......A.C..G.-.T..G...........GG..T........AGT.A..AT.TA..G.  4925908
14780    5652413    .....T.T.T..--.AT..............GG..T........A.T.A...T.T...G.  5652470
14780    7622266    ....T..A.C..-G..T..........T...GG...........AG..A..AT.T...G.  7622324
14780    10051974   ...T...A.C..-G..T..G...........GG...........ACT.A...T.T...G.  10051916
14780    10285241   .......A.C..-G..T..G...T..T....GG...........ACT.A...T.T...G.  10285299
14780    11983966   .....A.ATC...G.............T....                              11983935
14780    12374140   C......A.C...-..T..............GG........T...TT.A...TGT...G.  12374082
14780    12610404   .....T.A.C..T-..TG.G............GT..........AGT.A...T.T...G.  12610346
14780    12715673   .......A.C..G-..T..............GG...........AGT.A...TGTA..G.  12715615
14780    13969015   .......A.C..-G..T..G...........GG..T.....A..TGT.AT..T.T...G.  13968957
14780    14458035   .......A.C..G-..T..G...T.......GG............GT.A...TAT...G.  14458093
14780    16157607   .......A.C..G-..T..G..T........GG...........AGT.A...T.T...G.  16157665
14780    23860761   .......T.C..-G..T..G...........GG......T....A.T.A..AT.T..AG.  23860819
14780    29411721   .......A.C..G.-.T..G...........GG..T........AGT.A..AT.TA..G.  29411663
14780    30138168   .....T.T.T..--.AT..............GG..T........A.T.A...T.T...G.  30138225
14780    32108021   ....T..A.C..-G..T..........T...GG...........AG..A..AT.T...G.  32108079
14780    34537729   ...T...A.C..-G..T..G...........GG...........ACT.A...T.T...G.  34537671
14780    34770996   .......A.C..-G..T..G...T..T....GG...........ACT.A...T.T...G.  34771054
14780    36469721   .....A.ATC...G.............T....                              36469690
14780    36859895   C......A.C...-..T..............GG........T...TT.A...TGT...G.  36859837
14780    37096159   .....T.A.C..T-..TG.G............GT..........AGT.A...T.T...G.  37096101
14780    37201428   .......A.C..G-..T..............GG...........AGT.A...TGTA..G.  37201370
14780    38454770   .......A.C..-G..T..G...........GG..T.....A..TGT.AT..T.T...G.  38454712
14780    38943790   .......A.C..G-..T..G...T.......GG............GT.A...TAT...G.  38943848
14780    40643362   .......A.C..G-..T..G..T........GG...........AGT.A...T.T...G.  40643420
14780    48412115   .......T.C..-G..T..G...........GG......T....A.T.A..AT.T..AG.  48412173
14780    10733077   .......A.C..G-..T..G............G.........T.AGT.A...T.T...G.  10733019
14780    14894091   .......A.C..G-..G..G...........GG...........A.T.A..AT.T...G.  14894149
14780    16122948   .......A.C..G-..T...G..........GG...........ACT.A...T.T...G.  16123006
14780    16683070   .......A.C..G-..T..G...........GG...........AGT.A...T.C...G.  16683012
14780    17052959   ......T...-.....T..GG...........G.A....T..G.ACT.A..AG.T.....  17052897
                                   \                                            
                                   |                                            
                                ATTT
14780    35218832   .......A.C..G-..T..G............G.........T.AGT.A...T.T...G.  35218774
14780    39379846   .......A.C..G-..G..G...........GG...........A.T.A..AT.T...G.  39379904
14780    40608703   .......A.C..G-..T...G..........GG...........ACT.A...T.T...G.  40608761
14780    41168825   .......A.C..G-..T..G...........GG...........AGT.A...T.C...G.  41168767
14780    41538714   ......T...-.....T..GG...........G.A....T..G.ACT.A..AG.T.....  41538652
                                   \                                            
                                   |                                            
                                ATTT
14780    11327596   .......A.C...-..T.........T..A.GG...........AGT.A...T.T...G.  11327654
14780    15292858   ....A..A.C..-...T..G.........T.GGA..........A.T.A...TTT...A.  15292800
14780    15560661   .......A.C..G-..G.C............GG...........AGA.A...T.T...G.  15560719
14780    15766713   ...A...A.C..-G..T..G...........GG....T.T....ACT.A...T.T...G.  15766655
14780    35813351   .......A.C...-..T.........T..A.GG...........AGT.A...T.T...G.  35813409
14780    39778613   ....A..A.C..-...T..G.........T.GGA..........A.T.A...TTT...A.  39778555
14780    40046416   .......A.C..G-..G.C............GG...........AGA.A...T.T...G.  40046474
14780    40252468   ...A...A.C..-G..T..G...........GG....T.T....ACT.A...T.T...G.  40252410
14780    13896960   A-...T.A.C..T-..G..G...........C.........A..AGT.A...T.T...G.  13896903
14780    14009377   .......A.C..G-..T..............GG.....GT....AGT.A...T.T...G.  14009435
14780    17879871   .......G.T..--..T..G.........T.GG............GT.A.CAT.T...G.  17879928
14780    20809251   .......A.C...-..T..G.........T.GG...........A.T.A...T.T...A.  20809309
14780    23411234   .......A.C..G-..T.TG...........GG......T....AGT.A...T.T...G.  23411176
14780    38382715   A-...T.A.C..T-..G..G...........C.........A..AGT.A...T.T...G.  38382658
14780    38495132   .......A.C..G-..T..............GG.....GT....AGT.A...T.T...G.  38495190
14780    42365626   .......G.T..--..T..G.........T.GG............GT.A.CAT.T...G.  42365683
14780    45295006   .......A.C...-..T..G.........T.GG...........A.T.A...T.T...A.  45295064
14780    47896989   .......A.C..G-..T.TG...........GG......T....AGT.A...T.T...G.  47896931
14780    5323876    .....A.A.CCTG-..T..G....A...G...G...........AGT.A...T.T...T.  5323818
14780    7357099    ....AG......--..T..G.....CA....GG......T..T.AGA.A...T.T...G.  7357042
14780    13294740   ....A..A.C..-G..T..G......TT.T.GG...........AGT.A...T.T...G.  13294682
14780    13848790   .....T.A.T..--.GT..G...........GG....T...A..AGT.T...T.T...G.  13848847
14780    13990955   .....T.A.C..G-..T..G.......T...GG...........AGT.A..AT.T...G.  13991013
14780    17048419   .......G.C..G-..T..G...........GGA..........AGT.A...T.T...G.  17048477
14780    18390277   .A..A..A.C..G-..T...............G.....TT....A.T.A...T.T...G.  18390335
14780    19659331   G......A.C..G-..T..G...........GG............GT.A...T.TA..G.  19659273
14780    20955477   .......A.C..G-..T..G...........GGA.....T....A.T.A...T.T...G.  20955419
14780    24208752   .......A.TG.G-..T..G.....A.....GG...........AGT.A...T.TA..G.  24208694
14780    29809631   .....A.A.CCTG-..T..G....A...G...G...........AGT.A...T.T...T.  29809573
14780    31842854   ....AG......--..T..G.....CA....GG......T..T.AGA.A...T.T...G.  31842797
14780    37780495   ....A..A.C..-G..T..G......TT.T.GG...........AGT.A...T.T...G.  37780437
14780    38334545   .....T.A.T..--.GT..G...........GG....T...A..AGT.T...T.T...G.  38334602
14780    38476710   .....T.A.C..G-..T..G.......T...GG...........AGT.A..AT.T...G.  38476768
14780    41534174   .......G.C..G-..T..G...........GGA..........AGT.A...T.T...G.  41534232
14780    42876032   .A..A..A.C..G-..T...............G.....TT....A.T.A...T.T...G.  42876090
14780    44145086   G......A.C..G-..T..G...........GG............GT.A...T.TA..G.  44145028
14780    45441232   .......A.C..G-..T..G...........GGA.....T....A.T.A...T.T...G.  45441174
14780    48754465   .......A.TG.G-..T..G.....A.....GG...........AGT.A...T.TA..G.  48754407
14780    547582     .......A.T..G-..T..GC......T...GG...........AGT.A...T.T...G.  547524
14780    7681500    .......A.C..G-..T..G...........GGT...T......AGA.A...T.T...G.  7681558
14780    13899289   ......TA..G.....T..G...G........                              13899320
14780    14306148   ...A...A.T..G-..T..G...........GG...........AGT.A...TTT...G.  14306090
14780    14400781   .....T.A.C..G-..T..G...........GG......T....A.T.A...T.T...G.  14400722
                     \                                                          
                     |                                                          
                     T
14780    15568313   .......AGC..G-..T..G.........T.GG...........A.T.A...T.T...G.  15568255
14780    15572725   .......A.T..G-..T..G...........GG.C.......A.AGT.A...T.T...G.  15572667
14780    16151171   .......ACCTT..T.C..........T...GG.......G...AGT.A...T.T...G.  16151109
                                  \                                             
                                  |                                             
                                CTC
14780    16762803   ....A..A.C..--..C..G...........GG.A..........GT.A...T.T...G.  16762746
14780    18978374   .A...T.A.C..G-..T..G...........GG...........AGT.A...T.T...G.  18978316
14780    19273438   .......A.C.C.-..T..G...........GG.C.........AGT.A.G.T.T...G.  19273380
14780    25033337   .......A.T..G-..T..GC......T...GG...........AGT.A...T.T...G.  25033279
14780    32167255   .......A.C..G-..T..G...........GGT...T......AGA.A...T.T...G.  32167313
14780    38385044   ......TA..G.....T..G...G........                              38385075
14780    38791903   ...A...A.T..G-..T..G...........GG...........AGT.A...TTT...G.  38791845
14780    38886536   .....T.A.C..G-..T..G...........GG......T....A.T.A...T.T...G.  38886477
                     \                                                          
                     |                                                          
                     T
14780    40054068   .......AGC..G-..T..G.........T.GG...........A.T.A...T.T...G.  40054010
14780    40058480   .......A.T..G-..T..G...........GG.C.......A.AGT.A...T.T...G.  40058422
14780    40636926   .......ACCTT..T.C..........T...GG.......G...AGT.A...T.T...G.  40636864
                                  \                                             
                                  |                                             
                                CTC
14780    41248558   ....A..A.C..--..C..G...........GG.A..........GT.A...T.T...G.  41248501
14780    43464129   .A...T.A.C..G-..T..G...........GG...........AGT.A...T.T...G.  43464071
14780    43759193   .......A.C.C.-..T..G...........GG.C.........AGT.A.G.T.T...G.  43759135
14780    744882     .......A.T..T-..T..G......T.GA.GG...........AGT.A...T.....G.  744824
14780    15091440   ...A.T.A....G-..G..G..........GGG...........AGT.A...T.T...G.  15091498
14780    17304974   ...A.TC.........T..G...A.CA....G.-...TC...G.A....             17304927
14780    17672069   ......----...GC.T..G.A.T.......GG...........AGT.....T.T..TAT  17672014
14780    23658309   .......A.C..G-..T..C...TC......GG...........A.T.A...T.T...G.  23658251
14780    25230637   .......A.T..T-..T..G......T.GA.GG...........AGT.A...T.....G.  25230579
14780    39577195   ...A.T.A....G-..G..G..........GGG...........AGT.A...T.T...G.  39577253
14780    41790729   ...A.TC.........T..G...A.CA....G.-...TC...G.A....             41790682
14780    42157824   ......----...GC.T..G.A.T.......GG...........AGT.....T.T..TAT  42157769
14780    48144064   .......A.C..G-..T..C...TC......GG...........A.T.A...T.T...G.  48144006
14780    7410132    ....A.-......T..T....A.....TT....A.......AA.AGT.....G.TA.T.T  7410191
                              \                                                 
                              |                                                 
                              A
14780    13796269   .......A.A..G-..T..G....G......GG...........ACT.A...T.T...G.  13796211
14780    15189949   .....G.A.T..G-..G..............GGA.....T.A..AGT.A...TGT...G.  15190007
14780    31895887   ....A.-......T..T....A.....TT....A.......AA.AGT.....G.TA.T.T  31895946
                              \                                                 
                              |                                                 
                              A
14780    38282024   .......A.A..G-..T..G....G......GG...........ACT.A...T.T...G.  38281966
14780    39675704   .....G.A.T..G-..G..............GGA.....T.A..AGT.A...TGT...G.  39675762
14780    7275192    .....A.A.TG.G-..TC.G...........GG..A........AGT.A...T.T...G.  7275250
14780    12385922   ...----------...T.G............GG............TT.AC..TA....G.  12385971
14780    15617381   ...A...G.C...CA.T..G.......T...G..                            15617414
14780    15721593   ...T...A.C.TG-..T..............GG.....C.....AG..A..CT.T...G.  15721535
14780    16678934   G......A.C..G-..T..G...........GG........A...TT.A...T.TA..G.  16678992
14780    16834027   ......CG.T..CG..T..G...........GG....                         16833991
14780    17718851   .......G.C..TG..T..G.........T.GG.....                        17718814
14780    19263205   .A.A...A.C...-..G..G.......T...GG...........AGT.A..AT.T...A.  19263263
14780    31760947   .....A.A.TG.G-..TC.G...........GG..A........AGT.A...T.T...G.  31761005
14780    36871677   ...----------...T.G............GG............TT.AC..TA....G.  36871726
14780    40103136   ...A...G.C...CA.T..G.......T...G..                            40103169
14780    40207348   ...T...A.C.TG-..T..............GG.....C.....AG..A..CT.T...G.  40207290
14780    41164689   G......A.C..G-..T..G...........GG........A...TT.A...T.TA..G.  41164747
14780    41319782   ......CG.T..CG..T..G...........GG....                         41319746
14780    42204606   .......G.C..TG..T..G.........T.GG.....                        42204569
14780    43748960   .A.A...A.C...-..G..G.......T...GG...........AGT.A..AT.T...A.  43749018
14780    13927418   .....T.G.C..G-..T..G...........GG.....C.....AGT.A...T.T...G.  13927476
14780    16161983   ...A...A.C..G-..G..G.A..G......GG............GG.A...T.T...G.  16162041
14780    38413173   .....T.G.C..G-..T..G...........GG.....C.....AGT.A...T.T...G.  38413231
14780    40647738   ...A...A.C..G-..G..G.A..G......GG............GG.A...T.T...G.  40647796
14780    12579867   .......A.C...-..T............A.GG...........AGA.A...T.....G.  12579925
14780    37065622   .......A.C...-..T............A.GG...........AGA.A...T.....G.  37065680
14780    5669100    ....A..A.C..G.-.C..G........T...G...........AGT.A...T.T...G.  5669158
14780    30154855   ....A..A.C..G.-.C..G........T...G...........AGT.A...T.T...G.  30154913
14780    13258862   .......A.C..G.-.G..G...........GG...........A.T.A...C.T...G.  13258920
14780    37744617   .......A.C..G.-.G..G...........GG...........A.T.A...C.T...G.  37744675
14780    18593081   .......A.T...-..T..G...........G.....T......AGT.A...T.T...G.  18593023
14780    43078836   .......A.T...-..T..G...........G.....T......AGT.A...T.T...G.  43078778
14780    13718098   .......A....G.-.C..G...........GG........A..AGT.A...T.TC..G.  13718040
14780    38203853   .......A....G.-.C..G...........GG........A..AGT.A...T.TC..G.  38203795
14780    15143898   .......A.C..G-..G..G...........GG..........CAG..A...T.T...A.  15143956
14780    39629653   .......A.C..G-..G..G...........GG..........CAG..A...T.T...A.  39629711
14780    12500446   .......A.C..G.-.T..G...G.......GG.....C.....AGT.A...T.T...G.  12500388
14780    14840496   .......A.C..G.-.T....A.G.......GG...........AGT.T...T.T...G.  14840438
14780    20180359   .....T.A.C..G-..T..G............G......T....AGT.A...T.T...G.  20180301
14780    22305955   .......A.T....-.T.......G......GG.........A.AGT.A...TTT...G.  22306013
14780    36986201   .......A.C..G.-.T..G...G.......GG.....C.....AGT.A...T.T...G.  36986143
14780    39326251   .......A.C..G.-.T....A.G.......GG...........AGT.T...T.T...G.  39326193
14780    44666114   .....T.A.C..G-..T..G............G......T....AGT.A...T.T...G.  44666056
14780    46791710   .......A.T....-.T.......G......GG.........A.AGT.A...TTT...G.  46791768
14780    13548324   .......A.C..G-..TC.G........T..G............A.T.A...T.T...GT  13548266
14780    16226670   ....T.TG.A.A.G..G..G...........TG...........                  16226714
                                            \                                   
                                            |                                   
                                            T
14780    23849011   .A..A..T.C..-...T.....C.....T..GG......T....AGT.....T.T...G.  23849069
14780    38034079   .......A.C..G-..TC.G........T..G............A.T.A...T.T...GT  38034021
14780    40712425   ....T.TG.A.A.G..G..G...........TG...........                  40712469
                                            \                                   
                                            |                                   
                                            T
14780    48334225   .A..A..T.C..-...T.....C.....T..GG......T....AGT.....T.T...G.  48334283
14780    4589044    ....C.TG.C..--..T..........T.A.G............AG..A.A...T...A.  4588987
14780    5321850    .......A....G.-.T......A....A..GG....T...A..AGT.A...T.T..AT.  5321792
14780    7612988    .......A.C..G.-.T..G.....A......G......T.T..A.T.A...TTT...G.  7612930
14780    8648660    .......A.C..G.-.T..G........T..GG..T...T...GAG..A...T.T...G.  8648602
14780    11404942   .......A.C..G.-.T..G........T..GG...........AGT.A...T.T...G.  11405000
14780    13942174   .......A.C..G-..T..G...........GG...........AGT.A...T.T..AA.  13942232
14780    16394037   ......T......G.GG...........T..........                       16394075
14780    29074799   ....C.TG.C..--..T..........T.A.G............AG..A.A...T...A.  29074742
14780    29807605   .......A....G.-.T......A....A..GG....T...A..AGT.A...T.T..AT.  29807547
14780    32098743   .......A.C..G.-.T..G.....A......G......T.T..A.T.A...TTT...G.  32098685
14780    33134415   .......A.C..G.-.T..G........T..GG..T...T...GAG..A...T.T...G.  33134357
14780    35890697   .......A.C..G.-.T..G........T..GG...........AGT.A...T.T...G.  35890755
14780    38427929   .......A.C..G-..T..G...........GG...........AGT.A...T.T..AA.  38427987
14780    40879792   ......T......G.GG...........T..........                       40879830
14780    9380393    .......A.C..G-..T..G.........T.GG...........A.T.A...T....AG.  9380451
14780    14159079   ..C...T..A...TA.........A.TT...G....G..T..G.AG...A..G...T..T  14159140
                                     \                                          
                                     |                                          
                                    GT
14780    14227900   .......A.C...--.T..G...........GG......T....AGA.A...T.T...G.  14227842
                             \                                                  
                             |                                                  
                             T
14780    15136864   .......A.TG.G-..G..G............G........AT..TT.A...T.T...G.  15136806
14780    16548277   .......A.C..G-..T.GG.......T.TG.............AGT.A...T.T...G.  16548335
14780    33866148   .......A.C..G-..T..G.........T.GG...........A.T.A...T....AG.  33866206
14780    38644834   ..C...T..A...TA.........A.TT...G....G..T..G.AG...A..G...T..T  38644895
                                     \                                          
                                     |                                          
                                    GT
14780    38713655   .......A.C...--.T..G...........GG......T....AGA.A...T.T...G.  38713597
                             \                                                  
                             |                                                  
                             T
14780    39622619   .......A.TG.G-..G..G............G........AT..TT.A...T.T...G.  39622561
14780    41034032   .......A.C..G-..T.GG.......T.TG.............AGT.A...T.T...G.  41034090
14780    5229469    .......A.C..G-..T..G...........GG.....TT....A.T.A..AT.T..TA.  5229527
14780    8997235    .........C......T..G....A....TGG.......T...                   8997193
14780    14629247   .A.....A..G.G-..T..G...........GG.........G.AGA.CA..T.T...G.  14629189
14780    24354963   .......A.C..G-..G..G......A....GG...........TGT..T..T.T...G.  24355021
14780    29715224   .......A.C..G-..T..G...........GG.....TT....A.T.A..AT.T..TA.  29715282
14780    33482990   .........C......T..G....A....TGG.......T...                   33482948
14780    39115002   .A.....A..G.G-..T..G...........GG.........G.AGA.CA..T.T...G.  39114944
14780    48899894   .......A.C..G-..G..G......A....GG...........TGT..T..T.T...G.  48899952
14780    7172135    C......A.C..G.-.T..G........TT.GG...........ATT.A...T.T...G.  7172077
14780    15987481   .A.....A.C...-..T..G...........GG.....CT....AGT.A...T.T...G.  15987539
14780    17498122   .......A.C-.....T..C........T..G.............GT.A...T.T...A.  17498063
                                   \                                            
                                   |                                            
                                   A
14780    20337714   .........AGA...AT.............T.G....A....                    20337755
14780    31657890   C......A.C..G.-.T..G........TT.GG...........ATT.A...T.T...G.  31657832
14780    40473236   .A.....A.C...-..T..G...........GG.....CT....AGT.A...T.T...G.  40473294
14780    41983877   .......A.C-.....T..C........T..G.............GT.A...T.T...A.  41983818
                                   \                                            
                                   |                                            
                                   A
14780    44823469   .........AGA...AT.............T.G....A....                    44823510
14780    1720690    .A.....A.C..G-..T..............GG.....T..T..AGT.A..AT.T...G.  1720632
14780    9772344    ....A..G.T...G..T..............GG..G......                    9772385
14780    12758141   .......AGC..G.-.T..G...........GG..TG...T...AGT.A...T.T..AG.  12758199
14780    14836102   ...A...A.C..G-..G..G...........GG...........AGT.A..AT.T...G.  14836160
14780    26206445   .A.....A.C..G-..T..............GG.....T..T..AGT.A..AT.T...G.  26206387
14780    34258099   ....A..G.T...G..T..............GG..G......                    34258140
14780    37243896   .......AGC..G.-.T..G...........GG..TG...T...AGT.A...T.T..AG.  37243954
14780    39321857   ...A...A.C..G-..G..G...........GG...........AGT.A..AT.T...G.  39321915
14780    8531604    ....AA.A.C...G..T......T.......                               8531634
14780    12750892   ......C.......A.T..G.C....CT.......                           12750926
14780    15319319   .......A.C..-G..T..G.T.........GG.....C...A.A.T.T...T.T...G.  15319377
14780    18451559   ...T...A.C..G.-.C.........A..T.GG..T......T.AGT.A...TTT...G.  18451617
14780    20442411   .......GGC...G..T..G....C......                               20442441
14780    22356057         .......--.T..G...........G............ATT.....T.T...G.  22356108
14780    22426192   .......TGT...G..G..G...T.......                               22426162
14780    33017359   ....AA.A.C...G..T......T.......                               33017389
14780    37236647   ......C.......A.T..G.C....CT.......                           37236681
14780    39805074   .......A.C..-G..T..G.T.........GG.....C...A.A.T.T...T.T...G.  39805132
14780    42937314   ...T...A.C..G.-.C.........A..T.GG..T......T.AGT.A...TTT...G.  42937372
14780    44928166   .......GGC...G..T..G....C......                               44928196
14780    46841812         .......--.T..G...........G............ATT.....T.T...G.  46841863
14780    46911947   .......TGT...G..G..G...T.......                               46911917
14780    16264493   .A.--A...A.C....T..G...TC......GG...........AGT.A...T.T...G.  16264435
                                   \                                            
                                   |                                            
                                   A
14780    19976690   G......A.C..G-..T..G........T..GG...........A.T.A...T.T...G.  19976748
14780    24161862   ....T..A.-...G..T...........T..G.A.....T....AGT.A...T.T...T.  24161803
                                   \                                            
                                   |                                            
                                   G
14780    40750248   .A.--A...A.C....T..G...TC......GG...........AGT.A...T.T...G.  40750190
                                   \                                            
                                   |                                            
                                   A
14780    44462445   G......A.C..G-..T..G........T..GG...........A.T.A...T.T...G.  44462503
14780    48707651   ....T..A.-...G..T...........T..G.A.....T....AGT.A...T.T...T.  48707592
                                   \                                            
                                   |                                            
                                   G
14780    12569210   ..G....A.C...G..T.GG............G....                         12569174
14780    15211495   ....TTT..AG.TG..T..GG.GT...A...G.......TG.T.ATT.A......C....  15211435
                                   \                                            
                                   |                                            
                                   A
14780    16856529   AA.....A.T..G-..T..G...........GGA..........AGT.A...T.T...G.  16856587
14780    37054965   ..G....A.C...G..T.GG............G....                         37054929
14780    39697250   ....TTT..AG.TG..T..GG.GT...A...G.......TG.T.ATT.A......C....  39697190
                                   \                                            
                                   |                                            
                                   A
14780    41342284   AA.....A.T..G-..T..G...........GGA..........AGT.A...T.T...G.  41342342
14780    554841     .......G.A.A..A.T..GA..........GG....T....                    554882
14780    12485706   CA....CA.T...G..TG..C......T.........                         12485670
14780    14072701   .......G.C.A.G.CT.............TGG........A..                  14072744
14780    15007024   .A..A..G.TG.....T..G.A.......T.G...........                   15006982
14780    20654493   .....GC.C....T..TT.G...T.......                               20654463
14780    25040596   .......G.A.A..A.T..GA..........GG....T....                    25040637
14780    36971461   CA....CA.T...G..TG..C......T.........                         36971425
14780    38558456   .......G.C.A.G.CT.............TGG........A..                  38558499
14780    39492779   .A..A..G.TG.....T..G.A.......T.G...........                   39492737
14780    45140248   .....GC.C....T..TT.G...T.......                               45140218
14780    10451302   .......A.C....-.T..G...........T......T.....AGT.A...T.T...G.  10451360
14780    23397987   .....G..........T..G...........                               23398017
14780    34937057   .......A.C....-.T..G...........T......T.....AGT.A...T.T...G.  34937115
14780    47883742   .....G..........T..G...........                               47883772
14780    17184926   .......A.TT.G-..T..G...........G............AGT.A...T.T...G.  17184868
14780    41670681   .......A.TT.G-..T..G...........G............AGT.A...T.T...G.  41670623
14780    13841102   ....T..A.C..G.-.T..G...........G.....T......AGT.A...T.T...G.  13841044
14780    22446057   ...A.T.A.C..G.-.T..G.....A.....G..........T.A.T.A...T.T...G.  22445999
14780    38326857   ....T..A.C..G.-.T..G...........G.....T......AGT.A...T.T...G.  38326799
14780    46931812   ...A.T.A.C..G.-.T..G.....A.....G..........T.A.T.A...T.T...G.  46931754
14780    8930246    ......CT.....G..T......T...T....                              8930277
14780    16922916   .......AG...T-..T..G...........GG......A....AGT.A...T.T...G.  16922974
14780    21743809   ......CA.T..G.-.T..G...........GGC.....T....AGT.A...T.T...G.  21743751
14780    24418654   .......AGC..G.-.T..G.....A.....GG........A..AGT.A...T.T...G.  24418712
14780    33416001   ......CT.....G..T......T...T....                              33416032
14780    41408671   .......AG...T-..T..G...........GG......A....AGT.A...T.T...G.  41408729
14780    46229564   ......CA.T..G.-.T..G...........GGC.....T....AGT.A...T.T...G.  46229506
14780    48963815   .......AGC..G.-.T..G.....A.....GG........A..AGT.A...T.T...G.  48963873
14780    12389116   ......C..AT..G..TGTG..G.........T........                     12389156
14780    36874871   ......C..AT..G..TGTG..G.........T........                     36874911
14780    6091444    .......A.C....A.T..G.........                                 6091416
14780    18352260   ...A...A.C......T..G............G.....G..C..                  18352217
14780    30577199   .......A.C....A.T..G.........                                 30577171
14780    42838015   ...A...A.C......T..G............G.....G..C..                  42837972
14780    14885953   ......C......TA.C.T........TAA...........                     14885913
14780    39371708   ......C......TA.C.T........TAA...........                     39371668
14780    3638307    ......TA.A....C.T..............                               3638337
14780    5905467    .......G.A....A.T.............                                5905438
14780    10827584   .....TC.........T......G..T.T.....                            10827617
14780    18910002   A......G.....G..C.GG.......                                   18909976
14780    19477976   ....ATC.......T.T..........A.....                             19477944
14780    28124062   ......TA.A....C.T..............                               28124092
14780    30391222   .......G.A....A.T.............                                30391193
14780    35313339   .....TC.........T......G..T.T.....                            35313372
14780    43395757   A......G.....G..C.GG.......                                   43395731
14780    43963731   ....ATC.......T.T..........A.....                             43963699
14780    23036119   A.G.AA......---.T..G.......T...GG...........AGT.A..AT.T...G.  23036063
14780    47521874   A.G.AA......---.T..G.......T...GG...........AGT.A..AT.T...G.  47521818
14780    824707     ......C...G..G.....-............G.........GCA.A.TA..T.T...A.  824649
14780    25310462   ......C...G..G.....-............G.........GCA.A.TA..T.T...A.  25310404
14780    20564237   .......A.C..GG..-.......A..T...GG....T.G....A.T.A..TT.T...G.  20564295
14780    45049992   .......A.C..GG..-.......A..T...GG....T.G....A.T.A..TT.T...G.  45050050
14780    18089864   .............---G..G...T.GA.....G.........A.A...A.AAG....ATG  18089920
14780    18993679   ......T.G..A..C.T..G............                              18993710
14780    42575619   .............---G..G...T.GA.....G.........A.A...A.AAG....ATG  42575675
14780    43479434   ......T.G..A..C.T..G............                              43479465
14780    6539652    .......A.C...G..-GGG...........GG.....C...G.AGG.A...T.T...A.  6539710
14780    7066756    ....C..A.A...G.....G...........G............AGT.A...T.T..AGT  7066694
                               \     \                                          
                               |     |                                          
                               A    CT
14780    20674828   .......T.C.-.G..T..G...........GG....T...TT.A.T.A...T.T...G.  20674886
14780    31025407   .......A.C...G..-GGG...........GG.....C...G.AGG.A...T.T...A.  31025465
14780    31552511   ....C..A.A...G.....G...........G............AGT.A...T.T..AGT  31552449
                               \     \                                          
                               |     |                                          
                               A    CT
14780    45160583   .......T.C.-.G..T..G...........GG....T...TT.A.T.A...T.T...G.  45160641
14780    5203498    ....A.T......G.CT..G...TC..AA...........C...C...              5203449
                                                     \                          
                                                     |                          
                                                    AG
14780    15179794   ..T...T.....G.A.T...............                              15179763
14780    15261147   ......TG..G.....T..G....                                      15261170
14780    18283910   .A.....G.T..TT..T......T..C..                                 18283938
14780    19383199   ......TA.C..G.-.T..G...........GG....TG.....AGT.A...T.....A.  19383141
14780    23735475   ...A...G.C...G..T..G......ATT..GG....T......                  23735432
14780    29689253   ....A.T......G.CT..G...TC..AA...........C...C...              29689204
                                                     \                          
                                                     |                          
                                                    AG
14780    39665549   ..T...T.....G.A.T...............                              39665518
14780    39746902   ......TG..G.....T..G....                                      39746925
14780    42769665   .A.....G.T..TT..T......T..C..                                 42769693
14780    43868954   ......TA.C..G.-.T..G...........GG....TG.....AGT.A...T.....A.  43868896
14780    48220721   ...A...G.C...G..T..G......ATT..GG....T......                  48220678
14780    5840888    .......A.C..-G..T..G............G............CT.A...T.T...G.  5840946
14780    30326643   .......A.C..-G..T..G............G............CT.A...T.T...G.  30326701
14780    14627257   .......A.T..-G..T..G...........GG......A.....GT.A...T.T.....  14627315
14780    39113012   .......A.T..-G..T..G...........GG......A.....GT.A...T.T.....  39113070
14780    13326335   .......A.C..-G..T..G...G.......G.....T......CGT.A...T.....G.  13326393
14780    37812090   .......A.C..-G..T..G...G.......G.....T......CGT.A...T.....G.  37812148
14780    23655577   .CG...T..C...G..T..-............G.........T.A.T.TA..T.T...G.  23655519
14780    48141332   .CG...T..C...G..T..-............G.........T.A.T.TA..T.T...G.  48141274
14780    14343893   ......CA.C..-G.....G......A....GG...T.......AGT.A...T.T...G.  14343835
14780    38829648   ......CA.C..-G.....G......A....GG...T.......AGT.A...T.T...G.  38829590
14780    15141548   ......GA.C..-G..T..T.........T.GG.....C.....A.T.A...T.T...G.  15141490
14780    39627303   ......GA.C..-G..T..T.........T.GG.....C.....A.T.A...T.T...G.  39627245
14780    9556890    .......A.C.CG.T...G.-.....A.T..GG........A..AGT.A...T.T...T.  9556832
14780    13152738   ...A.TT...-....G..T.......C.....GA....T..AG.AGT.A..AG......T  13152797
                                     \                                          
                                     |                                          
                                     G
14780    20779540   A......A.C..-G..T.......A......GG....T......A.T.A...T.T...G.  20779482
14780    34042645   .......A.C.CG.T...G.-.....A.T..GG........A..AGT.A...T.T...T.  34042587
14780    37638493   ...A.TT...-....G..T.......C.....GA....T..AG.AGT.A..AG......T  37638552
                                     \                                          
                                     |                                          
                                     G
14780    45265295   A......A.C..-G..T.......A......GG....T......A.T.A...T.T...G.  45265237
14780    24290288   G..AAT.GCC...G..T...........................                  24290331
14780    48401445   C......A.A..-...--TG........T...G..A....T...AGT.A...T.T.G...  48401501
14780    48835269   G..AAT.GCC...G..T...........................                  48835312
14780    2418121    ...A...AGT...G..T..............GT......                       2418159
14780    5819717    ....A..A.C....A...G-...........GG..TT.......C.T.A...T.T..AA.  5819659
14780    10065455   ...A.AG.........T..C....A...                                  10065428
14780    15023577   .......G.C...G..T..G...A..A..A..G...........                  15023534
14780    15080658   ......C.....G..AT..G..T.....                                  15080685
14780    16741284   .......G....TGA.T.T.........                                  16741257
14780    26903876   ...A...AGT...G..T..............GT......                       26903914
14780    30305472   ....A..A.C....A...G-...........GG..TT.......C.T.A...T.T..AA.  30305414
14780    34551210   ...A.AG.........T..C....A...                                  34551183
14780    39509332   .......G.C...G..T..G...A..A..A..G...........                  39509289
14780    39566413   ......C.....G..AT..G..T.....                                  39566440
14780    41227039   .......G....TGA.T.T.........                                  41227012
14780    429336     ................T......G.......                               429306
14780    24915091   ................T......G.......                               24915061
14780    16101965   .A.....A.C..G-..T..G............G......T.....GT.A...T.T...G.  16102023
14780    40587720   .A.....A.C..G-..T..G............G......T.....GT.A...T.T...G.  40587778
14780    15916611   .....TT....A....T..........-...GG....T...A..                  15916569
14780    40402366   .....TT....A....T..........-...GG....T...A..                  40402324
14780    12615866   .......A.C......TG--............G.....T..A..                  12615825
14780    15759501   .......A.AG.--..G..G...........GG...........A.T.A...T.T...A.  15759444
14780    37101621   .......A.C......TG--............G.....T..A..                  37101580
14780    40245256   .......A.AG.--..G..G...........GG...........A.T.A...T.T...A.  40245199
14780    17573914   .......A.C..-G..C.TG......AT...GG...........A.T.A...T.T...G.  17573972
14780    42059669   .......A.C..-G..C.TG......AT...GG...........A.T.A...T.T...G.  42059727
14780    5622857    .......A.C..G-..T..G......A....GG...........AGT.A...T.T...G.  5622915
14780    10229942   .A..C.T.........T.........A..                                 10229970
14780    16659011   ....T.C..C......G..G............                              16658980
14780    30108612   .......A.C..G-..T..G......A....GG...........AGT.A...T.T...G.  30108670
14780    34715697   .A..C.T.........T.........A..                                 34715725
14780    41144766   ....T.C..C......G..G............                              41144735
14780    15064703   .......G.C...GC.T..G.......                                   15064729
14780    39550458   .......G.C...GC.T..G.......                                   39550484
14780    21876424   .......A.AG.--..T..G..G.....T..G............AGT.A...T.T...A.  21876367
14780    46362179   .......A.AG.--..T..G..G.....T..G............AGT.A...T.T...A.  46362122
14780    6193924    .C....-..A...G..T..G...AGCAA....G...........A.TTA...T......   6193981
14780    30679679   .C....-..A...G..T..G...AGCAA....G...........A.TTA...T......   30679736
14780    8798141    .......A.....G..T..G....G....G.GGT.G...T.....GT.A..A..T...    8798083
                          \                                                     
                          |                                                     
                          A
14780    21026623   .C...A...A...T..T..G...T.......                               21026653
14780    33283896   .......A.....G..T..G....G....G.GGT.G...T.....GT.A..A..T...    33283838
                          \                                                     
                          |                                                     
                          A
14780    45512378   .C...A...A...T..T..G...T.......                               45512408
14780    2682057    .......A....G.T....-........................A.T.A...T.T.G.G.  2681999
14780    27167812   .......A....G.T....-........................A.T.A...T.T.G.G.  27167754
14780    5345055    .......A.C..G.T...G-.........T.GG...........ACT.A...T.T...G.  5344997
14780    14288530   .......A.C..--------............GT..........AGT.A...T.T...G.  14288581
14780    16893105   .......A.C..G.T....-...........G.......G...AAGT.A...T.T...G.  16893047
14780    17584240   ......TG........TG--...........GG........T...GT.T.GAT....AT.  17584183
14780    17995339   .......--..C..T...G-...........GG....A...A..A.T.A...T.T...G.  17995395
14780    22696736   ..T....A.C..C.T....-...........TGT..........AGT.A...T.C...G.  22696794
14780    29830810   .......A.C..G.T...G-.........T.GG...........ACT.A...T.T...G.  29830752
14780    38774285   .......A.C..--------............GT..........AGT.A...T.T...G.  38774336
14780    41378860   .......A.C..G.T....-...........G.......G...AAGT.A...T.T...G.  41378802
14780    42069995   ......TG........TG--...........GG........T...GT.T.GAT....AT.  42069938
14780    42481094   .......--..C..T...G-...........GG....A...A..A.T.A...T.T...G.  42481150
14780    47182491   ..T....A.C..C.T....-...........TGT..........AGT.A...T.C...G.  47182549
14780    15072176   .......A.C..GTT...G-............G..T.T......A.T.AA..T.T...A.  15072118
14780    39557931   .......A.C..GTT...G-............G..T.T......A.T.AA..T.T...A.  39557873
14780    15279531   .......A.C..G.T...G-......T....GG...........A.T.A...T.T...GT  15279473
14780    39765286   .......A.C..G.T...G-......T....GG...........A.T.A...T.T...GT  39765228
14780    4490793    .....A.A.C..G.T...G-...G.......GG............GT.A...T.T...G.  4490735
14780    11760913   ...A...A.C....T...G-...........GG...........TCT.A...T.T...G.  11760971
14780    15011392   ....A..A.C..GTT...G-............G.C.........AGT.A...T.T...G.  15011334
14780    28976548   .....A.A.C..G.T...G-...G.......GG............GT.A...T.T...G.  28976490
14780    36246668   ...A...A.C....T...G-...........GG...........TCT.A...T.T...G.  36246726
14780    39497147   ....A..A.C..GTT...G-............G.C.........AGT.A...T.T...G.  39497089
14780    5634755    CA.....G.A..C.T...G-...........GG...........AGT.A...T.T...GT  5634697
14780    12664420   ...AT..A.C..T.T...G-.......T...GG...........A...A...T.T...G.  12664362
14780    13604945   .......A.C..G.T...G-...........GG....G....T.AGA.A...T.T...G.  13605003
14780    15326140   ......C.......A.T..G......T..                                 15326112
14780    15409347   ...A.........G..TGG.........                                  15409320
14780    16528951   C......A.C..G.T.T.G-...........GGA..........AGT.A...T.T...A.  16528893
14780    18449085   A......A.T.AG.T...G-......T....GG...........AGT.A...T.T...G.  18449143
14780    30120510   CA.....G.A..C.T...G-...........GG...........AGT.A...T.T...GT  30120452
14780    37150175   ...AT..A.C..T.T...G-.......T...GG...........A...A...T.T...G.  37150117
14780    38090700   .......A.C..G.T...G-...........GG....G....T.AGA.A...T.T...G.  38090758
14780    39811895   ......C.......A.T..G......T..                                 39811867
14780    39895102   ...A.........G..TGG.........                                  39895075
14780    41014706   C......A.C..G.T.T.G-...........GGA..........AGT.A...T.T...A.  41014648
14780    42934840   A......A.T.AG.T...G-......T....GG...........AGT.A...T.T...G.  42934898
14780    12079310   .......A.CG.G.T...G-.........G.G............AGT.A...T.T...A.  12079368
14780    15336699   .....A....-..--.T..G..CT.......GG...........ATT.A...T.T...G.  15336757
                        \                                                       
                        |                                                       
                       AA
14780    36565065   .......A.CG.G.T...G-.........G.G............AGT.A...T.T...A.  36565123
14780    39822454   .....A....-..--.T..G..CT.......GG...........ATT.A...T.T...G.  39822512
                        \                                                       
                        |                                                       
                       AA
14780    7660374    .........C..G.T....-.........T.CGT...T......AGT.A..AT.T.....  7660316
14780    14601756   .......A.C...G..T.TG............G....                         14601720
14780    22990963   .....T.A.C.AG.A...G-...........GGA..........AGT.A...T.T...G.  22991021
14780    23394924   ......T......G.GT..G....C.T.....                              23394955
14780    32146129   .........C..G.T....-.........T.CGT...T......AGT.A..AT.T.....  32146071
14780    39087511   .......A.C...G..T.TG............G....                         39087475
14780    47476718   .....T.A.C.AG.A...G-...........GGA..........AGT.A...T.T...G.  47476776
14780    47880679   ......T......G.GT..G....C.T.....                              47880710
14780    10667377   CA.....----...T...G-...........GGC.....A....A.T.A...T.T...G.  10667431
14780    11238902   CA...TT....T.--.T..T..C.........G......A.TG.A......AG....A..  11238845
14780    13866083   ...ATTTG....TG..T......A......-.G......G....                  13866125
14780    24179092   AA...T.A.C..G.T...G-...........GG.........T.AGT.A...T.T...GT  24179034
14780    35153132   CA.....----...T...G-...........GGC.....A....A.T.A...T.T...G.  35153186
14780    35724657   CA...TT....T.--.T..T..C.........G......A.TG.A......AG....A..  35724600
14780    38351838   ...ATTTG....TG..T......A......-.G......G....                  38351880
14780    48724920   AA...T.A.C..G.T...G-...........GG.........T.AGT.A...T.T...GT  48724862
14780    8488237    ....A.C....A...A...G...T...T..-.......                        8488201
14780    19248493   ....--......---.T..G...........GT...........A...A...T.T...G.  19248439
14780    20737126   .............G..TG.G....C......GG......T....                  20737169
14780    32973992   ....A.C....A...A...G...T...T..-.......                        32973956
14780    43734248   ....--......---.T..G...........GT...........A...A...T.T...G.  43734194
14780    45222881   .............G..TG.G....C......GG......T....                  45222924
14780    381661     .A...T.G.C...G.....G......                                    381686
14780    3151389    .....A...C......T......A..                                    3151414
14780    4894512    ....AA.......GT.T..G.......-...GG......                       4894549
14780    8236390    ...AC.TA......A....G........T..                               8236360
14780    8377361    .......A.C...G..TG.G...........                               8377391
14780    12302648   A.....C..C.A.GA.T...C..........                               12302618
14780    17774687   ......CA.C..G.T...G-...........GG.AT.....C..ACT.A...T.T...G.  17774629
14780    24867416   .A...T.G.C...G.....G......                                    24867441
14780    27637144   .....A...C......T......A..                                    27637169
14780    29380267   ....AA.......GT.T..G.......-...GG......                       29380304
14780    32722145   ...AC.TA......A....G........T..                               32722115
14780    32863116   .......A.C...G..TG.G...........                               32863146
14780    36788403   A.....C..C.A.GA.T...C..........                               36788373
14780    42260442   ......CA.C..G.T...G-...........GG.AT.....C..ACT.A...T.T...G.  42260384
14780    15506096   ...T...A.C..G.T....-...........GG...........AG..A..AT.T...G.  15506038
14780    15740799   ......C......G..T.G.......T.....GA...A....G.AGT.A..A.....AAT  15740859
                                            \                                   
                                            |                                   
                                            T
14780    39991851   ...T...A.C..G.T....-...........GG...........AG..A..AT.T...G.  39991793
14780    40226554   ......C......G..T.G.......T.....GA...A....G.AGT.A..A.....AAT  40226614
                                            \                                   
                                            |                                   
                                            T
14780    17260237   ......C.CA....C.T..G...T.............T....                    17260279
                                                   \                            
                                                   |                            
                                                   G
14780    17442864   ......C..C..GG.CT..........-....G..A......                    17442824
14780    41745992   ......C.CA....C.T..G...T.............T....                    41746034
                                                   \                            
                                                   |                            
                                                   G
14780    41928619   ......C..C..GG.CT..........-....G..A......                    41928579
14780    12581443   .......-.AC.G...T.........T....GG.....T.....AGA.A...T.....    12581387
14780    12749875   ...........A..A.-..G.A......G..GG.C..AG.....                  12749917
14780    14376366   .......A.C..GGC...G.-......A...GG.........T.AGT.....T.T...G.  14376308
14780    37067198   .......-.AC.G...T.........T....GG.....T.....AGA.A...T.....    37067142
14780    37235630   ...........A..A.-..G.A......G..GG.C..AG.....                  37235672
14780    38862121   .......A.C..GGC...G.-......A...GG.........T.AGT.....T.T...G.  38862063
14780    10393061   .......G..TT....-----...........G....A......AGT.A...T.T...G.  10393115
14780    21287668   .......G.C..G-..T..GC...........G..T.....A..A.T.A...T.T...G.  21287610
14780    34878816   .......G..TT....-----...........G....A......AGT.A...T.T...G.  34878870
14780    45773423   .......G.C..G-..T..GC...........G..T.....A..A.T.A...T.T...G.  45773365
14780    4734356    .......A.C..GGC...G-...........GGA..C.......AGT.A...T.T...G.  4734414
14780    10826313   A..A..TG.....G..-.....--...T....G......                       10826348
14780    14831981   ......CT...A....G..G.......                                   14831955
14780    29220111   .......A.C..GGC...G-...........GGA..C.......AGT.A...T.T...G.  29220169
14780    35312068   A..A..TG.....G..-.....--...T....G......                       35312103
14780    39317736   ......CT...A....G..G.......                                   39317710
14780    6017558    .....TCT.C...TA.T....A...................                     6017518
14780    8105412    ...T..TG.C.......................                             8105379
                                                 \                              
                                                 |                              
                                                 T
14780    8600410    ...AA..-..T.....G..G........................AGT.A...T.T...T.  8600469
                                 \                                              
                                 |                                              
                                 T
14780    8945760    .....GC...TT.G..G..T.......                                   8945734
14780    12262331   C....TG.........T......T....A..                               12262301
14780    30503313   .....TCT.C...TA.T....A...................                     30503273
14780    32591167   ...T..TG.C.......................                             32591134
                                                 \                              
                                                 |                              
                                                 T
14780    33086165   ...AA..-..T.....G..G........................AGT.A...T.T...T.  33086224
                                 \                                              
                                 |                                              
                                 T
14780    33431515   .....GC...TT.G..G..T.......                                   33431489
14780    36748086   C....TG.........T......T....A..                               36748056
14780    528058     ......TG...A....G.....G...-TT..T..A....T..GGA.TGA..AG.......  528116
14780    13520830   .....GT.......A.T..G...T..TA....G...T.......                  13520875
                                                  \                             
                                                  |                             
                                                 AG
14780    25013813   ......TG...A....G.....G...-TT..T..A....T..GGA.TGA..AG.......  25013871
14780    38006585   .....GT.......A.T..G...T..TA....G...T.......                  38006630
                                                  \                             
                                                  |                             
                                                 AG
14780    7968057    ......C..AG...A.T..G.......-G...GA.....T..                    7968017
14780    32453812   ......C..AG...A.T..G.......-G...GA.....T..                    32453772
14780    4723552    ....AAT....A.G..T......................T..G.CGT.A.........T.  4723612
                                        \                                       
                                        |                                       
                                        G
14780    29209307   ....AAT....A.G..T......................T..G.CGT.A.........T.  29209367
                                        \                                       
                                        |                                       
                                        G
14780    336682     .......G..TT....-----.....A.....G...........AGT.A...T.T...G.  336736
14780    18559184   .......A.C...G..T..G........A..GG..A..T..A..                  18559228
                                   \                                            
                                   |                                            
                                   T
14780    24822437   .......G..TT....-----.....A.....G...........AGT.A...T.T...G.  24822491
14780    43044939   .......A.C...G..T..G........A..GG..A..T..A..                  43044983
                                   \                                            
                                   |                                            
                                   T
14780    8699779    .......ACT..GGA...G.-..........GG....T......A.T.A...T.T....T  8699837
14780    15185753   .......A.C......T..G..........                                15185724
14780    16496415   .......A.....G..T..G...........GG...........                  16496458
14780    33185534   .......ACT..GGA...G.-..........GG....T......A.T.A...T.T....T  33185592
14780    39671508   .......A.C......T..G..........                                39671479
14780    40982170   .......A.....G..T..G...........GG...........                  40982213
14780    19056837   .......A.T.-.G..--CG.........TG.G...........A.G.AA..T.....G.  19056781
14780    43542592   .......A.T.-.G..--CG.........TG.G...........A.G.AA..T.....G.  43542536
14780    18642258   .......-.A.ATG..T..T.......TT..GG............GT.A.....T..     18642313
14780    43128013   .......-.A.ATG..T..T.......TT..GG............GT.A.....T..     43128068
14780    16924395   ....A.CT.A....AGG.C.......A..........T...----.GTA..CTG....GT  16924451
                                              \                                 
                                              |                                 
                                              C
14780    41410150   ....A.CT.A....AGG.C.......A..........T...----.GTA..CTG....GT  41410206
                                              \                                 
                                              |                                 
                                              C
14780    15388764   .......G.C..CG..G..G.-..........GA..G..A....ACT.....T.C...G.  15388822
14780    18806173   .A..............TG.G..........                                18806202
14780    39874519   .......G.C..CG..G..G.-..........GA..G..A....ACT.....T.C...G.  39874577
14780    43291928   .A..............TG.G..........                                43291957
14780    9559761    ...........A....T..G...T...T..                                9559732
14780    34045516   ...........A....T..G...T...T..                                34045487
14780    5027899    C.T.C..A.....T-....GA.-............T...A..G.A.T.A..CT......T  5027841
                     \                                                          
                     |                                                          
                     A
14780    17299154   .......A.TGA.G.C...G.......T...GG........T..                  17299111
14780    21998442   ..GA.T---..AC...T..G...........GG...........AGT.A...T.....-G  21998387
14780    29513654   C.T.C..A.....T-....GA.-............T...A..G.A.T.A..CT......T  29513596
                     \                                                          
                     |                                                          
                     A
14780    41784909   .......A.TGA.G.C...G.......T...GG........T..                  41784866
14780    46484197   ..GA.T---..AC...T..G...........GG...........AGT.A...T.....-G  46484142
14780    4235004    .......G.C...GA.T..G...T.....                                 4235032
14780    13683204   .....G.A.T..--..T..GA..G...T...G.......T....                  13683245
14780    16997324   ......C..T....A....G.C....                                    16997349
14780    19618378   ....AA.............C.AG.....                                  19618405
14780    28720759   .......G.C...GA.T..G...T.....                                 28720787
14780    38168959   .....G.A.T..--..T..GA..G...T...G.......T....                  38169000
14780    41483079   ......C..T....A....G.C....                                    41483104
14780    44104133   ....AA.............C.AG.....                                  44104160
14780    5174218    .....TG..A...G.AT..G.A....AT...G.....T......                  5174175
14780    13500950   .......A.A.T.GA.T..C..T........GG......A....                  13500993
14780    29659973   .....TG..A...G.AT..G.A....AT...G.....T......                  29659930
14780    37986705   .......A.A.T.GA.T..C..T........GG......A....                  37986748
14780    4974195    .C.....G....C...............                                  4974222
14780    29459950   .C.....G....C...............                                  29459977
14780    14632827   .......A.C..GGT....C.......T....G...........A.T.A...T.T...G.  14632889
                                      \                                         
                                      |                                         
                                    GTG
14780    39118582   .......A.C..GGT....C.......T....G...........A.T.A...T.T...G.  39118644
                                      \                                         
                                      |                                         
                                    GTG
14780    12644479   .......A.T..GGT.T..G.......AT.C.G......T.....                 12644435
14780    13702425   ....A.C......GA.G.GC.A.................T..                    13702384
14780    37130234   .......A.T..GGT.T..G.......AT.C.G......T.....                 37130190
14780    38188180   ....A.C......GA.G.GC.A.................T..                    38188139
14780    740028     .......G.A.-....TG.........TTT..G...........                  740070
14780    14532261   .......A.TG..G..T..G..G...-.T..G.......TG...AGA.A...TTT...G.  14532202
                                   \                                            
                                   |                                            
                                   T
14780    16594338   ......CT.A...GT.T...A..-........G.....T...G..G..A..           16594289
14780    25225783   .......G.A.-....TG.........TTT..G...........                  25225825
14780    39018016   .......A.TG..G..T..G..G...-.T..G.......TG...AGA.A...TTT...G.  39017957
                                   \                                            
                                   |                                            
                                   T
14780    41080093   ......CT.A...GT.T...A..-........G.....T...G..G..A..           41080044
14780    4928116    ..............A.T..G.T.........GG.A.........                  4928159
14780    23385425   .....T.A.C......T..G.........                                 23385453
14780    29413871   ..............A.T..G.T.........GG.A.........                  29413914
14780    47871180   .....T.A.C......T..G.........                                 47871208
14780    4552837    ......CT.....G.GG..G......                                    4552862
14780    17093808   .......G.C...T..-----......T...GG...........                  17093770
14780    21141971   ..G...T-.....G..T..-.........T.GG...........AGT.A...TTG...T.  21141913
                                           \                                    
                                           |                                    
                                           G
14780    24601062   ...AA.C..A....C.G............                                 24601090
14780    29038592   ......CT.....G.GG..G......                                    29038617
14780    41579563   .......G.C...T..-----......T...GG...........                  41579525
14780    45627726   ..G...T-.....G..T..-.........T.GG...........AGT.A...TTG...T.  45627668
                                           \                                    
                                           |                                    
                                           G
14780    16232639   .......A.T......-...........................                  16232682
                                 \                                              
                                 |                                              
                                 T
14780    40718394   .......A.T......-...........................                  40718437
                                 \                                              
                                 |                                              
                                 T
14780    23449337   ...........A.G.....G........................                  23449294
14780    47935092   ...........A.G.....G........................                  47935049
14780    6422908    .T.AA..A.C..G-.................GG........A..                  6422866
14780    16848030   .T....C......G..T..G...-........G...........                  16848072
14780    20718276   .......A.T.AGG..T..G...........GG...........                  20718319
14780    20937667   ...A..C......G.GTT.G......................G.A...-...C....-.A  20937607
                                                              \                 
                                                              |                 
                                                            GCA
14780    30908663   .T.AA..A.C..G-.................GG........A..                  30908621
14780    41333785   .T....C......G..T..G...-........G...........                  41333827
14780    45204031   .......A.T.AGG..T..G...........GG...........                  45204074
14780    45423422   ...A..C......G.GTT.G......................G.A...-...C....-.A  45423362
                                                              \                 
                                                              |                 
                                                            GCA
14780    8570492    ....ATTA...A....-...........T..GG......T......                8570537
                                 \                                              
                                 |                                              
                                 G
14780    33056247   ....ATTA...A....-...........T..GG......T......                33056292
                                 \                                              
                                 |                                              
                                 G
14780    24091865   ..T..T.A.C..GGT...........T....G............                  24091908
14780    48637679   ..T..T.A.C..GGT...........T....G............                  48637722
14780    9069094    .A.....A.C...G.....G........T..GGT..........                  9069138
                                 \                                              
                                 |                                              
                                 G
14780    11045887   .A.....AGC...G..T..G...........G.....A......                  11045844
14780    16133105   .......G.T.AGG..T.G............TG...........                  16133062
14780    16415492   ......C......G..T..G....                                      16415469
14780    33554849   .A.....A.C...G.....G........T..GGT..........                  33554893
                                 \                                              
                                 |                                              
                                 G
14780    35531642   .A.....AGC...G..T..G...........G.....A......                  35531599
14780    40618860   .......G.T.AGG..T.G............TG...........                  40618817
14780    40901247   ......C......G..T..G....                                      40901224
14780    8100110    .......A.C..-G..T..G.T.T.......G.......A..T.A.T.T...T.T...G.  8100168
14780    20438035   .......A.C...--.T......A....                                  20438010
14780    32585865   .......A.C..-G..T..G.T.T.......G.......A..T.A.T.T...T.T...G.  32585923
14780    44923790   .......A.C...--.T......A....                                  44923765
14780    8316721    ...A..T....A.G..T..T.A.....A....GT.T......                    8316680
14780    15383648   .......A.T..GG..T..G.AG........GG........A..                  15383691
14780    32802476   ...A..T....A.G..T..T.A.....A....GT.T......                    32802435
14780    39869403   .......A.T..GG..T..G.AG........GG........A..                  39869446
14780    8328673    .A.A.T.G.....G..T..............GG.........G...                8328628
14780    13959509   ....A.C..A..GT.....-----.......GG.........G.A.T.A...T.T...G.  13959563
14780    15691369   ..G...TA.....GAAT..G.......G....G...........                  15691326
14780    32814428   .A.A.T.G.....G..T..............GG.........G...                32814383
14780    38445264   ....A.C..A..GT.....-----.......GG.........G.A.T.A...T.T...G.  38445318
14780    40177124   ..G...TA.....GAAT..G.......G....G...........                  40177081
14780    3818242    .......AGT.AGT..T..G.A...........A..........                  3818199
14780    5121338    .......A.C...                                                 5121326
14780    6797341    ....T..A.C..-...T..G...-..TAT..TG......G....AGA.A...T.T...G.  6797284
14780    9853472    A...A...........T......                                       9853450
14780    17117043   ......T......G..T.......                                      17117020
14780    18833254             ......T..G............T...........AG..A.....T..     18833300
14780    20518488   ....A........GC.G..G......                                    20518463
14780    21118140   .......T..G..GT.T..G...........                               21118170
14780    21498152   ...AT.......CCA.T.........                                    21498177
14780    28303997   .......AGT.AGT..T..G.A...........A..........                  28303954
14780    29607093   .......A.C...                                                 29607081
14780    31283096   ....T..A.C..-...T..G...-..TAT..TG......G....AGA.A...T.T...G.  31283039
14780    34339227   A...A...........T......                                       34339205
14780    41602798   ......T......G..T.......                                      41602775
14780    43319009             ......T..G............T...........AG..A.....T..     43319055
14780    45004243   ....A........GC.G..G......                                    45004218
14780    45603895   .......T..G..GT.T..G...........                               45603925
14780    45983907   ...AT.......CCA.T.........                                    45983932
14780    342751     ......CT.....G..T..G...-..CA....G.........G.C.T.AT..G..A...T  342693
14780    24828506   ......CT.....G..T..G...-..CA....G.........G.C.T.AT..G..A...T  24828448
14780    5791533    .......A.C..-G..C...........T...G...........A.T.A...T.T....   5791476
14780    30277288   .......A.C..-G..C...........T...G...........A.T.A...T.T....   30277231
14780    19205642   .......A.C..--..T..G...........G.........A..                  19205683
14780    43691397   .......A.C..--..T..G...........G.........A..                  43691438
14780    12422224   ...A.T.A.C....T...G-...........GG...........CCT.A...T.T...G.  12422282
14780    36907979   ...A.T.A.C....T...G-...........GG...........CCT.A...T.T...G.  36908037
14780    17054382   .......A.C..G-..T..G...........G............                  17054340
14780    17363346   .......A.C...G..T..G..---......GG...........AGG.A...T.T...G.  17363290
14780    20309341   A......G.T...G..T..G...........GC...........A...A...T.....GT  20309404
                                                          \                     
                                                          |                     
                                                       ACTA
14780    41540137   .......A.C..G-..T..G...........G............                  41540095
14780    41849101   .......A.C...G..T..G..---......GG...........AGG.A...T.T...G.  41849045
14780    44795096   A......G.T...G..T..G...........GC...........A...A...T.....GT  44795159
                                                          \                     
                                                          |                     
                                                       ACTA
14780    16750829   .......A.A..--..GC.G...........G...T.T.T....                  16750788
14780    41236584   .......A.A..--..GC.G...........G...T.T.T....                  41236543
14780    4680384    .......A.C.-.G..T..G...T.......GG.........A.AGT.....T.T...    4680328
14780    16486735   .....G.A.C..G-..T...........T..GG...........AGT..A..T.T.....  16486793
14780    21369495   .........----...T......T.......GG...........                  21369534
14780    29166139   .......A.C.-.G..T..G...T.......GG.........A.AGT.....T.T...    29166083
14780    40972490   .....G.A.C..G-..T...........T..GG...........AGT..A..T.T.....  40972548
14780    45855250   .........----...T......T.......GG...........                  45855289
14780    11231658   ...A.TC......G......G.....................G..GT.T.G.G.T....T  11231598
                                         \                                      
                                         |                                      
                                         A
14780    12856637   .....T.A.T..-G..T..G...-...T...GG...........A.T.A...T.T...G.  12856580
14780    19481249   .......A.C..--..T..G.....A.....GG...T.......                  19481290
14780    35717413   ...A.TC......G......G.....................G..GT.T.G.G.T....T  35717353
                                         \                                      
                                         |                                      
                                         A
14780    37342392   .....T.A.T..-G..T..G...-...T...GG...........A.T.A...T.T...G.  37342335
14780    43967004   .......A.C..--..T..G.....A.....GG...T.......                  43967045
14780    8592172    ......TG.....G........T...                                    8592147
14780    22634032   ....C..G.C..G.T...G-...........TG...........A.T.A...T.CA..G.  22634090
14780    33077927   ......TG.....G........T...                                    33077902
14780    47119787   ....C..G.C..G.T...G-...........TG...........A.T.A...T.CA..G.  47119845
14780    6337429    ............-...T..G.........T.G...                           6337396
14780    6623221    .......A.A...T..T....-T...A.T...T......T....                  6623263
14780    30823184   ............-...T..G.........T.G...                           30823151
14780    31108976   .......A.A...T..T....-T...A.T...T......T....                  31109018
14780    6024176    .......A.C..-G..T......T.G.....GG..T......                    6024136
14780    12622523   ...........C.TA.T..G...T...-...G...T........                  12622565
14780    13756934   .......G.C...G....T..A.......                                 13756906
14780    20827132   .........A......T..G...                                       20827110
14780    30509931   .......A.C..-G..T......T.G.....GG..T......                    30509891
14780    37108278   ...........C.TA.T..G...T...-...G...T........                  37108320
14780    38242689   .......G.C...G....T..A.......                                 38242661
14780    45312887   .........A......T..G...                                       45312865
14780    376620     ......CA.....TA.G...............T....T...                     376664
                                             \                                  
                                             |                                  
                                          TGCA
14780    7045613    .......AGC.A....T..G.C.....-.T.G.........                     7045574
14780    8215229    ...A...A.C....A.T....A..-.....TGTA.G........AGT.AA..T.TA..G.  8215171
14780    15985968   A..AA.T.......A.G..G.......--G..G..A..C...T.T.TTAA..........  15985909
                                            \                                   
                                            |                                   
                                           CG
14780    24862375   ......CA.....TA.G...............T....T...                     24862419
                                             \                                  
                                             |                                  
                                          TGCA
14780    31531368   .......AGC.A....T..G.C.....-.T.G.........                     31531329
14780    32700984   ...A...A.C....A.T....A..-.....TGTA.G........AGT.AA..T.TA..G.  32700926
14780    40471723   A..AA.T.......A.G..G.......--G..G..A..C...T.T.TTAA..........  40471664
                                            \                                   
                                            |                                   
                                           CG
14780    1064845    ....ATC......G..T....T.T.A..T...G....TTA....AG..A...........  1064783
                                       \                                        
                                       |                                        
                                     GTG
14780    11129227   ....A..A.T...GA.T..G.........T.GG........                     11129267
14780    20388861   ....C..G.C..--..T..G.......G...GG...........                  20388820
14780    25550600   ....ATC......G..T....T.T.A..T...G....TTA....AG..A...........  25550538
                                       \                                        
                                       |                                        
                                     GTG
14780    35614982   ....A..A.T...GA.T..G.........T.GG........                     35615022
14780    44874616   ....C..G.C..--..T..G.......G...GG...........                  44874575
14780    8014781    .......A.C..--..T.C..........T..                              8014810
14780    9837634    ......T......G..T..........                                   9837660
14780    11568826   ...A.A.A.T.-.G..T....A.....T...GGA.....A.....GG.A...T.T...    11568770
14780    20544602   .......G.C...                                                 20544590
14780    23574049   ......CA......T.T....A.T...                                   23574023
14780    32500536   .......A.C..--..T.C..........T..                              32500565
14780    34323389   ......T......G..T..........                                   34323415
14780    36054581   ...A.A.A.T.-.G..T....A.....T...GGA.....A.....GG.A...T.T...    36054525
14780    45030357   .......G.C...                                                 45030345
14780    48059804   ......CA......T.T....A.T...                                   48059778
14780    9185278    .......A....-G..T..G...........G............AGT.A...T.....    9185222
14780    33671033   .......A....-G..T..G...........G............AGT.A...T.....    33670977
14780    14743946   ...........A..T.T..............GT...........                  14743903
14780    39229701   ...........A..T.T..............GT...........                  39229658
14780    15401697   ...A...A.C...G.CT...-...C......GG...........                  15401739
14780    39887452   ...A...A.C...G.CT...-...C......GG...........                  39887494
14780    17129063   ....A..A.C..-G..G..G..G........G.A...........GT.A...T.T...    17129119
14780    41614818   ....A..A.C..-G..G..G..G........G.A...........GT.A...T.T...    41614874
14780    14635052   .A.....A.C..-G..T..G...T........G....T.TG...AGT.A.....T...    14635108
14780    39120807   .A.....A.C..-G..T..G...T........G....T.TG...AGT.A.....T...    39120863
14780    5732698    .....TC......CC.T..T......A...............                    5732657
14780    17075416   .........C..C...T..G.......                                   17075390
14780    30218453   .....TC......CC.T..T......A...............                    30218412
14780    41561171   .........C..C...T..G.......                                   41561145
14780    4901844    ......C..A...G..C.G........T..TGG......T..                    4901803
14780    18531639   ...A.GTG....-..AT..G.......T.A.GGAA.........                  18531681
14780    29387599   ......C..A...G..C.G........T..TGG......T..                    29387558
14780    43017394   ...A.GTG....-..AT..G.......T.A.GGAA.........                  43017436
14780    5784981    .A..........--.CT..G..GT........GA.....TG...AG..A....T.....   5784925
14780    10833473   ....A.C...........TG........T..TG......T..                    10833432
14780    14825271   .......A...--..CT............A..G....                         14825305
14780    21143462   .......A.C..-GC.T..G......A.A..GG...........A.T.A...T.T...GT  21143521
                                              \                                 
                                              |                                 
                                              A
14780    30270736   .A..........--.CT..G..GT........GA.....TG...AG..A....T.....   30270680
14780    35319228   ....A.C...........TG........T..TG......T..                    35319187
14780    39311026   .......A...--..CT............A..G....                         39311060
14780    45629217   .......A.C..-GC.T..G......A.A..GG...........A.T.A...T.T...GT  45629276
                                              \                                 
                                              |                                 
                                              A
14780    22601971   ......T......GC.....--.A..A...--.........                     22601932
                                \                                               
                                |                                               
                              GTT
14780    24134376   .......A....--..T..G.......                                   24134400
14780    47087726   ......T......GC.....--.A..A...--.........                     47087687
                                \                                               
                                |                                               
                              GTT
14780    48680131   .......A....--..T..G.......                                   48680155
14780    2604135    .......A.C..G-..T..............GG............GT.A...T.T...    2604191
14780    27089890   .......A.C..G-..T..............GG............GT.A...T.T...    27089946
14780    13904930   .......A.C..-G..T.............TGG...........AGT.A...T....     13904985
14780    16826139   .......A.C..G.-.T..G...........GGA..........                  16826181
14780    20333088   .......A.C..G.-....G.......G...G............                  20333130
14780    20492805   ....ATC.........T...............G........T..                  20492848
14780    38390685   .......A.C..-G..T.............TGG...........AGT.A...T....     38390740
14780    41311894   .......A.C..G.-.T..G...........GGA..........                  41311936
14780    44818843   .......A.C..G.-....G.......G...G............                  44818885
14780    44978560   ....ATC.........T...............G........T..                  44978603
14780    15772912   .......G.C..-G..G..G...........GGT..........AGT.A...C....     15772967
14780    40258667   .......G.C..-G..G..G...........GGT..........AGT.A...C....     40258722
14780    10025889   .......A.C..G-..T..G...........GG.....G......GT.A...T.T...    10025945
14780    16595133   .......A.C.TG-..T..G...........GG......T....A.T.A...T.T...    16595189
14780    34511644   .......A.C..G-..T..G...........GG.....G......GT.A...T.T...    34511700
14780    41080888   .......A.C.TG-..T..G...........GG......T....A.T.A...T.T...    41080944
14780    420322     ...A...A.C..G.-.T..............GGA........                    420362
14780    24906077   ...A...A.C..G.-.T..............GGA........                    24906117
14780    12363668   .......A.CT.G-..T..G...........GG.........A.A.T.A...T.T...    12363612
14780    36849423   .......A.CT.G-..T..G...........GG.........A.A.T.A...T.T...    36849367
14780    3895363    ....A..A.C..G.-.T..G...........GG......T....                  3895405
14780    28381118   ....A..A.C..G.-.T..G...........GG......T....                  28381160
14780    2665907    .......G..TT...G..C...                                        2665886
14780    5224857    ......C......G..G......                                       5224879
14780    19483058   ......T..C.A....T..                                           19483076
14780    27151662   .......G..TT...G..C...                                        27151641
14780    29710612   ......C......G..G......                                       29710634
14780    43968813   ......T..C.A....T..                                           43968831
14780    5908358    .......A.CT...-.T..G.......T...GG....T..                      5908396
14780    7369696                  ..T..G...........GG............TT.T...T.T...G.  7369648
                                                               \                
                                                               |                
                                                             TAG
14780    20844418   A....TTG..----------...........GG...........                  20844451
14780    21595965   .....TC....A.CC.--C............G....                          21595998
14780    30394113   .......A.CT...-.T..G.......T...GG....T..                      30394151
14780    31855451                 ..T..G...........GG............TT.T...T.T...G.  31855403
                                                               \                
                                                               |                
                                                             TAG
14780    45330173   A....TTG..----------...........GG...........                  45330206
14780    46081720   .....TC....A.CC.--C............G....                          46081753
14780    22755392   ......TT......A.G.........                                    22755417
14780    47241147   ......TT......A.G.........                                    47241172
14780    24406803   .......A.T..GGT.T..G............CAG.........T.A....--.T...G.  24406862
                                                                \               
                                                                |               
                                                               AG
14780    48951889   .......A.T..GGT.T..G............CAG.........T.A....--.T...G.  48951948
                                                                \               
                                                                |               
                                                               AG
14780    10658591   .......A.C..G.-.T..G............G...........                  10658633
14780    35144346   .......A.C..G.-.T..G............G...........                  35144388
14780    864602     .......A.C...-..G..G...........G............                  864644
14780    10026144   .......A.C..G-..TG..............G...........                  10026186
14780    18694341   ...A...A.C...-..T...............G...........                  18694383
14780    25350357   .......A.C...-..G..G...........G............                  25350399
14780    34511899   .......A.C..G-..TG..............G...........                  34511941
14780    43180096   ...A...A.C...-..T...............G...........                  43180138
14780    11989862   .......A.A..G-..T.....G...A.....G...........                  11989820
14780    19713352   -....T.G.C....A.T..G...........GG......T....                  19713394
14780    36475617   .......A.A..G-..T.....G...A.....G...........                  36475575
14780    44199107   -....T.G.C....A.T..G...........GG......T....                  44199149
14780    15545497   .......A.C..-G..TG.............GGT..T.......                  15545455
14780    40031252   .......A.C..-G..TG.............GGT..T.......                  40031210
14780    23995064   .......A.C..G-..G..............GG..G........                  23995106
14780    48543226   .......A.C..G-..G..............GG..G........                  48543268
14780    10649213   .............--.T..G......A..T..G....                         10649247
14780    17916662   .............---...G...T.G......G........                     17916625
14780    35134968   .............--.T..G......A..T..G....                         35135002
14780    42402417   .............---...G...T.G......G........                     42402380
14780    15549158   .....A.A.C..G-..T..G...........GG........A..                  15549116
14780    15561294   ...A...A.C..G-..G..G............G...T.......                  15561252
14780    40034913   .....A.A.C..G-..T..G...........GG........A..                  40034871
14780    40047049   ...A...A.C..G-..G..G............G...T.......                  40047007
14780    5845562    -........C.A....T..G...G.......GG...........                  5845520
14780    30331317   -........C.A....T..G...G.......GG...........                  30331275
14780    5502385    ......TG.....G.GT..........T...G...A...---.......             5502340
14780    29988140   ......TG.....G.GT..........T...G...A...---.......             29988095
14780    10359313   .......A.C.TG-..G..G...........GG.C......                     10359274
14780    34845068   .......A.C.TG-..G..G...........GG.C......                     34845029
14780    15508029   ......CG.....G..G......                                       15508051
14780    23858702   ...........A....T..                                           23858684
14780    39993784   ......CG.....G..G......                                       39993806
14780    48410056   ...........A....T..                                           48410038
14780    387734     .......A.C..G-..T.GC......A.T..G............                  387776
14780    715071     AA.....A.C..G-..T..C...........GG........A..                  715029
14780    8005416    .......A.C...G..T..G.......TA...G.C.......                    8005375
14780    17079367   G...A..A.C..G-..T..G...........GG...........                  17079325
14780    24873489   .......A.C..G-..T.GC......A.T..G............                  24873531
14780    25200826   AA.....A.C..G-..T..C...........GG........A..                  25200784
14780    32491171   .......A.C...G..T..G.......TA...G.C.......                    32491130
14780    41565122   G...A..A.C..G-..T..G...........GG...........                  41565080
14780    4858454    ...A..C.........C..                                           4858436
14780    10817196   A..--.TT...C.-..T..G......T...........T.....A.T.A...T....     10817249
14780    15090073   ......----...G..T..G......T..G.GG.....C...                    15090036
14780    15268200   .T.....A.CG.G-..T..G...........GGT......T..                   15268159
14780    15276652   .......A.A...TT.T....A.....G...GG..GG.......                  15276608
                                 \                                              
                                 |                                              
                                 G
14780    21167137   .A.A...A.C..G.-.T..GG..........G.......G.A...CT.A...T.T...    21167193
14780    23009773   .A.....A.C.TG.-.T..G........T..GG..G.........GT.A...T.T...    23009829
14780    29344209   ...A..C.........C..                                           29344191
14780    35302951   A..--.TT...C.-..T..G......T...........T.....A.T.A...T....     35303004
14780    39575828   ......----...G..T..G......T..G.GG.....C...                    39575791
14780    39753955   .T.....A.CG.G-..T..G...........GGT......T..                   39753914
14780    39762407   .......A.A...TT.T....A.....G...GG..GG.......                  39762363
                                 \                                              
                                 |                                              
                                 G
14780    45652892   .A.A...A.C..G.-.T..GG..........G.......G.A...CT.A...T.T...    45652948
14780    47495528   .A.....A.C.TG.-.T..G........T..GG..G.........GT.A...T.T...    47495584
14780    15424223   .....A.A.C..-G..T..G...T........G...........                  15424265
14780    39909978   .....A.A.C..-G..T..G...T........G...........                  39910020
14780    7827297    .......A.C..-G..T..G......A....GG...........                  7827339
14780    10593282   ......CA.C..-...T..G...........GG...........                  10593324
14780    11233977   .C.....A.C.-.G..T..G....A.......G......G....AG..A.....        11233925
14780    19297820   .......A.C..-G..T..G...........GGA..........                  19297778
14780    32313052   .......A.C..-G..T..G......A....GG...........                  32313094
14780    35079037   ......CA.C..-...T..G...........GG...........                  35079079
14780    35719732   .C.....A.C.-.G..T..G....A.......G......G....AG..A.....        35719680
14780    43783575   .......A.C..-G..T..G...........GGA..........                  43783533
14780    4435246    .......A.C..-G..T..G......A....GG.........                    4435206
14780    6170226    .......A.C..-G..T..G..G......A.G............                  6170268
14780    12239545   ...AA.TA....--..T...............G...........                  12239504
14780    15009562   .......A.C..-G..T..G...........GG......G....                  15009604
14780    15575349   .......T.T..-G..G..........T...G.....T...A..                  15575307
14780    19626889   .......A.T..-G..T..G...........GG.........                    19626849
14780    19660347   .........C..-G..T..G...................                       19660384
14780    28921001   .......A.C..-G..T..G......A....GG.........                    28920961
14780    30655981   .......A.C..-G..T..G..G......A.G............                  30656023
14780    36725300   ...AA.TA....--..T...............G...........                  36725259
14780    39495317   .......A.C..-G..T..G...........GG......G....                  39495359
14780    40061104   .......T.T..-G..G..........T...G.....T...A..                  40061062
14780    44112644   .......A.T..-G..T..G...........GG.........                    44112604
14780    44146102   .........C..-G..T..G...................                       44146139
14780    8168137    .......A.C..-G..T..............                               8168166
14780    12321104   .......A.C..-G.....G...T.......GG......T..----T.A...T.T...T.  12321050
14780    12546491   .A.....A.C..G-..T..G...........G.....T.....CA.T.A...T...      12546437
14780    18101931   ......TA.C..-G..T............G.G.A...T...                     18101970
14780    32653892   .......A.C..-G..T..............                               32653921
14780    36806859   .......A.C..-G.....G...T.......GG......T..----T.A...T.T...T.  36806805
14780    37032246   .A.....A.C..G-..T..G...........G.....T.....CA.T.A...T...      37032192
14780    42587686   ......TA.C..-G..T............G.G.A...T...                     42587725
14780    21574171   ............-G..T..G.......T...GG....                         21574206
14780    46059926   ............-G..T..G.......T...GG....                         46059961
14780    11480613   .......A.C..C.T...G.-......T...GG...........                  11480655
14780    14394561   .......A.C..-G.CT..G........T..GG...........                  14394603
14780    14655963   .....A.A.T..-G..T..G...........GG.C......C..                  14655921
14780    15477942   .......A.C..-G..G..G..C........GG........                     15477981
14780    17210578   .....T.A.T..-GT.T............A.GGA..........                  17210536
14780    35966368   .......A.C..C.T...G.-......T...GG...........                  35966410
14780    38880316   .......A.C..-G.CT..G........T..GG...........                  38880358
14780    39141718   .....A.A.T..-G..T..G...........GG.C......C..                  39141676
14780    39963697   .......A.C..-G..G..G..C........GG........                     39963736
14780    41696333   .....T.A.T..-GT.T............A.GGA..........                  41696291
14780    20932085   .......A.C..-G..T..........TT..GG..--.......AGT.A...T.T...A.  20932141
14780    24034283   ....A..G.-...G..T...............G.......T...AG..A...          24034333
14780    45417840   .......A.C..-G..T..........TT..GG..--.......AGT.A...T.T...A.  45417896
14780    48582265   ....A..G.-...G..T...............G.......T...AG..A...          48582315
14780    1220947    .......G....TG.....G.T.....AT..GG........                     1220988
                                   \                                            
                                   |                                            
                                   T
14780    16082115   ....A.C...G...A.C....-.A...G...........                       16082077
                                                      \                         
                                                      |                         
                                                      A
14780    17569284   ......C......G..T...                                          17569265
14780    19142433   ......CTT.......T..G.A....................                    19142474
14780    19530974   .......A.C..-G..T..G........T..GG........A..                  19531016
14780    25706702   .......G....TG.....G.T.....AT..GG........                     25706743
                                   \                                            
                                   |                                            
                                   T
14780    40567870   ....A.C...G...A.C....-.A...G...........                       40567832
                                                      \                         
                                                      |                         
                                                      A
14780    42055039   ......C......G..T...                                          42055020
14780    43628188   ......CTT.......T..G.A....................                    43628229
14780    44016729   .......A.C..-G..T..G........T..GG........A..                  44016771
14780    14841506   ........--..G...T..GC......G...GTA.....T.....GT.....          14841457
14780    39327261   ........--..G...T..GC......G...GTA.....T.....GT.....          39327212
14780    20431408   ...A..GA.C.A.G....G-...........GG...........                  20431366
14780    44917163   ...A..GA.C.A.G....G-...........GG...........                  44917121
14780    303506     ......C..T...G..T...............                              303537
14780    2335271    A..AAT.......                                                 2335283
14780    6366834    .......A.C..-G..T..G....A...TT.GG........A..                  6366792
14780    9903235    ...A...A.C..-...T..G...G....A..GG...GTG.....                  9903193
14780    13124793   .A.....A.C..-G..G.GG.........T.GG....T.T....                  13124751
14780    14467496   .......A.C..-G..T..G......A....GGA.G...T....                  14467538
14780    19561916   .....AC............                                           19561934
14780    19968611     .......C......T..G.............C.....T....                  19968570
14780    24789261   ......C..T...G..T...............                              24789292
14780    26821026   A..AAT.......                                                 26821038
14780    30852589   .......A.C..-G..T..G....A...TT.GG........A..                  30852547
14780    34388990   ...A...A.C..-...T..G...G....A..GG...GTG.....                  34388948
14780    37610548   .A.....A.C..-G..G.GG.........T.GG....T.T....                  37610506
14780    38953251   .......A.C..-G..T..G......A....GGA.G...T....                  38953293
14780    44047671   .....AC............                                           44047689
14780    44454366     .......C......T..G.............C.....T....                  44454325
14780    970749     ....A..A.T..GG..T..G...........GG......                       970787
14780    7579049    .C.....A.C......T..G........T..GT...........                  7579103
                                \  \                                            
                                |  |                                            
                          GACTGGC TCAC
14780    19641410   .......A.C..-G..T..GG..G..A....TGT.........                   19641451
14780    21830589   --..TT.G.C...G..T..GG......TT...T...........                  21830548
14780    25456504   ....A..A.T..GG..T..G...........GG......                       25456542
14780    32064804   .C.....A.C......T..G........T..GT...........                  32064858
                                \  \                                            
                                |  |                                            
                          GACTGGC TCAC
14780    44127165   .......A.C..-G..T..GG..G..A....TGT.........                   44127206
14780    46316344   --..TT.G.C...G..T..GG......TT...T...........                  46316303
14780    11550756   .A.....A.C..-G..T..C.......T...GG...........                  11550798
14780    36036511   .A.....A.C..-G..T..C.......T...GG...........                  36036553
14780    9597789    ...A...A...-.GA.T....T..........G....T.T....                  9597747
14780    13750893   ..........T..-.....-........TT.........                       13750931
                           \                                                    
                           |                                                    
                          GT
14780    18252020   .A.......C.-.G..T..G.............A.......A..                  18252062
14780    34083544   ...A...A...-.GA.T....T..........G....T.T....                  34083502
14780    38236648   ..........T..-.....-........TT.........                       38236686
                           \                                                    
                           |                                                    
                          GT
14780    42737775   .A.......C.-.G..T..G.............A.......A..                  42737817
14780    4782323    .......A.C..G.T...G-...........GG...C.......                  4782365
14780    19265375   .......A.C.T..T....-...........GG.C.........                  19265417
14780    29268078   .......A.C..G.T...G-...........GG...C.......                  29268120
14780    43751130   .......A.C.T..T....-...........GG.C.........                  43751172
14780    13930730   .......A.C..-GC.T..G...........GG......T....----....T.T...G.  13930676
14780    15873681   .......A....G.-.T..G..........-.G......G....CGT.A...TGT...G.  15873738
14780    21078361   .......A.C..GGC...G.-.........TGG...........                  21078319
14780    38416485   .......A.C..-GC.T..G...........GG......T....----....T.T...G.  38416431
14780    40359436   .......A....G.-.T..G..........-.G......G....CGT.A...TGT...G.  40359493
14780    45564116   .......A.C..GGC...G.-.........TGG...........                  45564074
14780    4797187    .......A.C..GG....G-........A..GG...........                  4797145
14780    29282942   .......A.C..GG....G-........A..GG...........                  29282900
14780    4931561    C......A.C..-...T..G......A....GGA.....T....                  4931603
14780    29417316   C......A.C..-...T..G......A....GGA.....T....                  29417358
14780    2512097    ....A..A.C.-.G..T............T.GG......                       2512134
14780    4604978    A......A.C.-.GA.TG.G.C.........GG...........                  4604936
14780    14395696   ..G....A.C..G.T...G-............G....TG......                 14395653
14780    26997852   ....A..A.C.-.G..T............T.GG......                       26997889
14780    29090733   A......A.C.-.GA.TG.G.C.........GG...........                  29090691
14780    38881451   ..G....A.C..G.T...G-............G....TG......                 38881408
14780    427667     ...A...A.CG.G.T...G-............G...........                  427625
14780    2212703    .......A.C.T.CT...G-.........T.CG...........                  2212661
14780    9657771    .....T.A.C..G.T....-...........GG......T....                  9657729
14780    14379588   ...T.T.A.C..G.T...G-...........G.........A..                  14379630
14780    17954727   .......A.C..GTT..GG-...........GG......T....                  17954769
14780    20377687   ..T....A.T...CT...G-...........GG......T....                  20377645
14780    24913422   ...A...A.CG.G.T...G-............G...........                  24913380
14780    26698458   .......A.C.T.CT...G-.........T.CG...........                  26698416
14780    34143526   .....T.A.C..G.T....-...........GG......T....                  34143484
14780    38865343   ...T.T.A.C..G.T...G-...........G.........A..                  38865385
14780    42440482   .......A.C..GTT..GG-...........GG......T....                  42440524
14780    44863442   ..T....A.T...CT...G-...........GG......T....                  44863400
14780    531508     .......A.C.A.G..T............G.GG....T......                  531552
                                            \                                   
                                            |                                   
                                            T
14780    12895010   C...A........--.T..G...........TG....                         12894974
                           \                                                    
                           |                                                    
                          AT
14780    15139211   C......ACC..G.T....-...........GC.....                        15139247
14780    19073615   ...A...----...A.T............A.GG......                       19073649
14780    25017263   .......A.C.A.G..T............G.GG....T......                  25017307
                                            \                                   
                                            |                                   
                                            T
14780    37380765   C...A........--.T..G...........TG....                         37380729
                           \                                                    
                           |                                                    
                          AT
14780    39624966   C......ACC..G.T....-...........GC.....                        39625002
14780    43559370   ...A...----...A.T............A.GG......                       43559404
14780    12405593   .......A.C.-.GA.T.C.C..........GG.....GT....                  12405635
14780    12801482   .......A.T.AG.T...G-...........GG.C......A..                  12801440
14780    13416958   .......A.C..--....G-.......A.-.GG...........A.T.A...T.T...G.  13416903
14780    16561770   ....C..A.C..GCT...G-...........GG..G...T....                  16561728
14780    17058211   .T.A.T.ACT.TC.T....-...........G............                  17058253
14780    36891348   .......A.C.-.GA.T.C.C..........GG.....GT....                  36891390
14780    37287237   .......A.T.AG.T...G-...........GG.C......A..                  37287195
14780    37902713   .......A.C..--....G-.......A.-.GG...........A.T.A...T.T...G.  37902658
14780    41047525   ....C..A.C..GCT...G-...........GG..G...T....                  41047483
14780    41543966   .T.A.T.ACT.TC.T....-...........G............                  41544008
14780    11438858   .......                                                       11438864
14780    16591804   .A.....A.CT.G.T...G-...........GG..........                   16591763
14780    18862679   .A.T............T...                                          18862698
14780    21363285   .......A.C..-G..T..G...T.....G.GGT...T......                  21363327
14780    35924613   .......                                                       35924619
14780    41077559   .A.....A.CT.G.T...G-...........GG..........                   41077518
14780    43348434   .A.T............T...                                          43348453
14780    45849040   .......A.C..-G..T..G...T.....G.GGT...T......                  45849082
14780    5368732    .......A.A..-...T..............GG.........T.AG..A...G.T...A.  5368673
                                                   \                            
                                                   |                            
                                                   G
14780    29854487   .......A.A..-...T..............GG.........T.AG..A...G.T...A.  29854428
                                                   \                            
                                                   |                            
                                                   G
14780    1374176    .......A.T..TG....G-...T.......TG...........AG..A...T.T...    1374120
14780    25859931   .......A.T..TG....G-...T.......TG...........AG..A...T.T...    25859875
14780    10494220   .......-.A...G..-T.........T...G.....T....                    10494181
14780    21180928   ......-..-.C.G..T..G...........GG......G....                  21180969
14780    34979975   .......-.A...G..-T.........T...G.....T....                    34979936
14780    45666683   ......-..-.C.G..T..G...........GG......G....                  45666724
14780    6438854    .......A.C..G.T...G-....C.......G...........                  6438896
14780    24116934   .......-..CA..A.T..............GG..TG.......AG..-...T.T...G.  24116877
14780    30924609   .......A.C..G.T...G-....C.......G...........                  30924651
14780    48662689   .......-..CA..A.T..............GG..TG.......AG..-...T.T...G.  48662632
14780    13712639   .......A.C..G.T...G-...........GG...........T.---...C.T...G.  13712584
14780    38198394   .......A.C..G.T...G-...........GG...........T.---...C.T...G.  38198339
14780    7496630    .......A.C..GCT...G-...T........G...........                  7496588
14780    16134537   .......A.T..G.T...G-...........GG..G...T....                  16134579
14780    20531176   C......G.C..G.T...G-......A....GG...........                  20531134
14780    31982385   .......A.C..GCT...G-...T........G...........                  31982343
14780    40620292   .......A.T..G.T...G-...........GG..G...T....                  40620334
14780    45016931   C......G.C..G.T...G-......A....GG...........                  45016889
14780    20444468   .......A.C..-G..T....A....AG...GG...........AGT.A...T.T...G.  20444528
                                                   \                            
                                                   |                            
                                                  GG
14780    44930223   .......A.C..-G..T....A....AG...GG...........AGT.A...T.T...G.  44930283
                                                   \                            
                                                   |                            
                                                  GG
14780    19745153   .....TC......G....                                            19745170
14780    22474127   .......A.C..TTT...G-...........GT........A..                  22474169
14780    44230908   .....TC......G....                                            44230925
14780    46959882   .......A.C..TTT...G-...........GT........A..                  46959924
14780    16183448   ......C.........TG--.......T.A..G...........                  16183489
14780    17252536   ....-.T..TG.....T..G..G...A....G.A...........                 17252579
14780    40669203   ......C.........TG--.......T.A..G...........                  40669244
14780    41738291   ....-.T..TG.....T..G..G...A....G.A...........                 41738334
14780    447754     .A..A.T.........T..G..GT....T.............G.---.AT.T.T.A....  447811
                                  \                                             
                                  |                                             
                                  A
14780    14381856   ......T.T..A.T..T..T...........GG...T..T..                    14381898
                      \                                                         
                      |                                                         
                      G
14780    14884744   ...AA..A.C..G.T...G-.........T.GG...........                  14884702
14780    20890515   .......AGC..GGT...-----........GG...........                  20890553
14780    24933509   .A..A.T.........T..G..GT....T.............G.---.AT.T.T.A....  24933566
                                  \                                             
                                  |                                             
                                  A
14780    38867611   ......T.T..A.T..T..T...........GG...T..T..                    38867653
                      \                                                         
                      |                                                         
                      G
14780    39370499   ...AA..A.C..G.T...G-.........T.GG...........                  39370457
14780    45376270   .......AGC..GGT...-----........GG...........                  45376308
14780    5762223    .......A.C..-G..T..............GG.........T.A...A...          5762273
14780    30247978   .......A.C..-G..T..............GG.........T.A...A...          30248028
14780    709401     .A...........G..T..G............GA............                709354
                           \                                                    
                           |                                                    
                          AA
14780    25195156   .A...........G..T..G............GA............                25195109
                           \                                                    
                           |                                                    
                          AA
14780    14050246   .......A.A..-G..T..........T...GG...C.......AG......          14050296
14780    38536001   .......A.A..-G..T..........T...GG...C.......AG......          38536051
14780    17622929   ...T...A.C..-G..T..G...T.......GG...........A...A...          17622979
14780    42108684   ...T...A.C..-G..T..G...T.......GG...........A...A...          42108734
14780    7168675    .......A.C..-G..T..G...........GG.A.........A.T.A...          7168725
14780    9048361    .......A.C..-G..T..G...........GG..TT.......A.T.A...          9048411
14780    17453744   ..-.T..G.....C..T............T.T.......T..                    17453704
14780    31654430   .......A.C..-G..T..G...........GG.A.........A.T.A...          31654480
14780    33534116   .......A.C..-G..T..G...........GG..TT.......A.T.A...          33534166
14780    41939499   ..-.T..G.....C..T............T.T.......T..                    41939459
14780    7829733    .......A.C..-G..T..G.....C.....GG......T....AG..A...          7829683
14780    17661113   .......A.C..-G..T..G.......A...GG......A....A.T.A...          17661163
14780    20352641   .......A.-.C.G.GT..............GG...........                  20352683
14780    32315488   .......A.C..-G..T..G.....C.....GG......T....AG..A...          32315438
14780    42146868   .......A.C..-G..T..G.......A...GG......A....A.T.A...          42146918
14780    44838396   .......A.-.C.G.GT..............GG...........                  44838438
14780    5406070    .......A.C.-.G..T..G............G....T.G....A...A..           5406021
14780    13267345   ....A.C..AG..G..--.G....C...T...G.........                    13267306
14780    17950616   ......TA..T..G.....G.......T...........-----.TT.A...G.....T.  17950673
                                     \                                          
                                     |                                          
                                   TCC
14780    29891825   .......A.C.-.G..T..G............G....T.G....A...A..           29891776
14780    37753100   ....A.C..AG..G..--.G....C...T...G.........                    37753061
14780    42436371   ......TA..T..G.....G.......T...........-----.TT.A...G.....T.  42436428
                                     \                                          
                                     |                                          
                                   TCC
14780    9772917    ...C...G.C...G..T..............GG........A..                  9772961
                                        \                                       
                                        |                                       
                                        G
14780    13553996   .....T.A.C..-...T..G.........TGGG....T......AG..A...          13553946
14780    14738501   .A.....A.C..GG..-..G........TT.GG...........                  14738459
14780    20254619   G......A.C.-.G.AG..G.......T...GG...........A.G....           20254570
14780    34258672   ...C...G.C...G..T..............GG........A..                  34258716
                                        \                                       
                                        |                                       
                                        G
14780    38039751   .....T.A.C..-...T..G.........TGGG....T......AG..A...          38039701
14780    39224256   .A.....A.C..GG..-..G........TT.GG...........                  39224214
14780    44740374   G......A.C.-.G.AG..G.......T...GG...........A.G....           44740325
14780    13630984   .......G.C....                                                13630971
14780    38116739   .......G.C....                                                38116726
14780    19328415   ....AA...C......TCC..AT..................A..                  19328459
                                       \                                        
                                       |                                        
                                       C
14780    20066683   .AG...CA..G..-..T..G.....................                     20066722
14780    24149621   .A...........GA.G......T......--............                  24149580
14780    43814170   ....AA...C......TCC..AT..................A..                  43814214
                                       \                                        
                                       |                                        
                                       C
14780    44552438   .AG...CA..G..-..T..G.....................                     44552477
14780    48695410   .A...........GA.G......T......--............                  48695369
14780    21152652   .....--TT....G..T...G.T....T.T.G.......T....                  21152693
14780    45638407   .....--TT....G..T...G.T....T.T.G.......T....                  45638448
14780    12094497   ....TTGGG...G...T...........TT.GT..T..........T.A...          12094445
                                 \                                              
                                 |                                              
                                 G
14780    14695942   .....--....C.TT.T.......CG..T..GG......T...                   14695902
14780    36580252   ....TTGGG...G...T...........TT.GT..T..........T.A...          36580200
                                 \                                              
                                 |                                              
                                 G
14780    39181697   .....--....C.TT.T.......CG..T..GG......T...                   39181657
14780    16934904   ......----......T.....G...A.....G..G........                  16934943
14780    41420659   ......----......T.....G...A.....G..G........                  41420698
14780    5659958    .......A.C..TG..-..G............G...........                  5659916
14780    30145713   .......A.C..TG..-..G............G...........                  30145671
14780    4892784    ......C..-..G...C....A.............--..TT.A.A...T..A.T....AA  4892841
                                     \                                          
                                     |                                          
                                     C
14780    29378539   ......C..-..G...C....A.............--..TT.A.A...T..A.T....AA  29378596
                                     \                                          
                                     |                                          
                                     C
14780    8014065    .......A.A..--..T..G...........GG...........A.T.A...          8014114
14780    32499820   .......A.A..--..T..G...........GG...........A.T.A...          32499869
14780    14819524   ......CA.T..-G..T..G...........GG............G..A..           14819573
14780    39305279   ......CA.T..-G..T..G...........GG............G..A..           39305328
14780    10415523   ....--...A.C.G..T.............--............                  10415562
14780    12334823   ....--......--..TT.G............G......T....                  12334862
14780    19777664   .....T.A.C...-..T..G...........GG...........A.T.A...          19777714
14780    34901278   ....--...A.C.G..T.............--............                  34901317
14780    36820578   ....--......--..TT.G............G......T....                  36820617
14780    44263419   .....T.A.C...-..T..G...........GG...........A.T.A...          44263469
14780    23106209   .......A.C....C.-......T.....A.GGA..........                  23106167
14780    47591964   .......A.C....C.-......T.....A.GGA..........                  47591922
14780    9696417    .......A.C..GG..-..G.......T...GG..........                   9696458
14780    15611904   .......A.C..-G..T..G...........GG.C....T....AG..A...TT.A....  15611845
                                                                       \        
                                                                       |        
                                                                       G
14780    17552153   .......G...----.T..T.A.................                       17552119
14780    34182172   .......A.C..GG..-..G.......T...GG..........                   34182213
14780    40097659   .......A.C..-G..T..G...........GG.C....T....AG..A...TT.A....  40097600
                                                                       \        
                                                                       |        
                                                                       G
14780    42037908   .......G...----.T..T.A.................                       42037874
14780    16253716   .......A.C...-..T..G............G.A......T..                  16253674
14780    17283847   .......A.C..GG..-..G...........GGT........                    17283807
14780    22674378   A......A.T..G-..T..G.....G.....GG...........A...A...          22674428
14780    40739471   .......A.C...-..T..G............G.A......T..                  40739429
14780    41769602   .......A.C..GG..-..G...........GGT........                    41769562
14780    47160133   A......A.T..G-..T..G.....G.....GG...........A...A...          47160183
14780    10531698   .....--T.T.T....T..G.......T...GG..T.....A..                  10531739
14780    13730885   .......G..TT....-----........A..............                  13730923
14780    15066296   .....--......G..T..G.........                                 15066322
14780    35017453   .....--T.T.T....T..G.......T...GG..T.....A..                  35017494
14780    38216640   .......G..TT....-----........A..............                  38216678
14780    39552051   .....--......G..T..G.........                                 39552077
14780    10424551   ....--.....C.GA.T...........T.-........A....                  10424591
14780    34910306   ....--.....C.GA.T...........T.-........A....                  34910346
14780    5908946    .A.....A.C..GGA...G-...........GG...........                  5908988
14780    6042528    .......A.C..-G..T..G...........GGA..C.....T..C..T..           6042577
14780    11658877   ......CA.C..G-..T..G...........GG......T....A...A...          11658827
14780    12222345   .......A.C..GT..-......T.......                               12222316
14780    30394701   .A.....A.C..GGA...G-...........GG...........                  30394743
14780    30528283   .......A.C..-G..T..G...........GGA..C.....T..C..T..           30528332
14780    36144632   ......CA.C..G-..T..G...........GG......T....A...A...          36144582
14780    36708100   .......A.C..GT..-......T.......                               36708071
14780    262815     ...A..-.GC..TG..T..G...T.......GT............                 262858
14780    10705778   ......TA.....                                                 10705790
14780    11890814   .......A.C......TG--...........GG......A....                  11890855
14780    24748570   ...A..-.GC..TG..T..G...T.......GT............                 24748613
14780    35191533   ......TA.....                                                 35191545
14780    36376569   .......A.C......TG--...........GG......A....                  36376610
14780    9741356    ......TGT....T.-----...........GGT..........                  9741394
14780    13749466   ...A.-...ACA.G..G..G...T.......GG...........                  13749508
14780    14841824   .......A.C..GTT...G-...........GG.........                    14841864
14780    34227111   ......TGT....T.-----...........GGT..........                  34227149
14780    38235221   ...A.-...ACA.G..G..G...T.......GG...........                  38235263
14780    39327579   .......A.C..GTT...G-...........GG.........                    39327619
14780    12384684   ..........G..G..G..                                           12384666
14780    12570924   ......T......                                                 12570912
14780    16605233   .....A.A.C..-G.A.......T....T.--.....T.T....TGT.A..A..T...G.  16605289
14780    20077646   ....C.C...CA..C....-..........G..A........G.A...A..AT.....    20077590
14780    36870439   ..........G..G..G..                                           36870421
14780    37056679   ......T......                                                 37056667
14780    41090988   .....A.A.C..-G.A.......T....T.--.....T.T....TGT.A..A..T...G.  41091044
14780    44563401   ....C.C...CA..C....-..........G..A........G.A...A..AT.....    44563345
14780    739782     .......A.TG...-.G..G...........GGA............T.A...          739732
14780    8998359    .......-..CA.G..T..T............G...........                  8998317
14780    17547379   .......-.A..GG..T..G....C......GG...G.......                  17547421
14780    25225537   .......A.TG...-.G..G...........GGA............T.A...          25225487
14780    33484114   .......-..CA.G..T..T............G...........                  33484072
14780    42033134   .......-.A..GG..T..G....C......GG...G.......                  42033176
14780    8851913    ....A.TA.C..G.-.T..............GGA..........A.G.A...          8851863
14780    18103513   .......A.C..GG..-..G............G.....                        18103477
14780    33337668   ....A.TA.C..G.-.T..............GGA..........A.G.A...          33337618
14780    42589268   .......A.C..GG..-..G............G.....                        42589232
14780    6636191    ......-..A.A.G..T..G...........GG.A.........                  6636233
14780    31121946   ......-..A.A.G..T..G...........GG.A.........                  31121988
14780    14821890   ......-G..CC.G..T..G...........GG....T......                  14821848
14780    39307645   ......-G..CC.G..T..G...........GG....T......                  39307603
14780    15716273   ......-...CAGG..T..G............GT..........                  15716315
14780    40202028   ......-...CAGG..T..G............GT..........                  40202070
14780    8983634    .....-.A.C.A.G..T......T..A.T..GG..........                   8983675
14780    33469389   .....-.A.C.A.G..T......T..A.T..GG..........                   33469430
14780    21837129   .......A.C..G.T....-...........GG...........AGT.A...C....     21837074
14780    46322884   .......A.C..G.T....-...........GG...........AGT.A...C....     46322829
14780    243443     ...A...A.....-..........C.......G.A...C...                    243483
14780    5765525    A.........GA....T............T..G.........G.C.A...            5765575
                                   \                                            
                                   |                                            
                                   G
14780    6452415    ...-...AGC......T..GCA....A....GG......                       6452452
14780    13737972   .....TC........-----...T..A...T.G.....T..----....----.......  13738018
14780    13997751   ......C....A......                                            13997769
                                 \                                              
                                 |                                              
                                 G
14780    23132262   ....A..A.T..G.A.-..G........A..GG.........                    23132222
14780    24729198   ...A...A.....-..........C.......G.A...C...                    24729238
14780    30251280   A.........GA....T............T..G.........G.C.A...            30251330
                                   \                                            
                                   |                                            
                                   G
14780    30938170   ...-...AGC......T..GCA....A....GG......                       30938207
14780    38223727   .....TC........-----...T..A...T.G.....T..----....----.......  38223773
14780    38483506   ......C....A......                                            38483524
                                 \                                              
                                 |                                              
                                 G
14780    47618017   ....A..A.T..G.A.-..G........A..GG.........                    47617977
14780    5911852    ....TT.A.C..G-..T..G...........GG..........                   5911811
14780    15071684   C.....CT...TTG.........T........G..TG.....G.AGT........A....  15071621
                                    \                                \          
                                    |                                |          
                                    A                              AAA
14780    22639495   ......CT.TG...-.T....A.....T....G....                         22639530
14780    22704104   .......A.TG.G.-.T..C......A.T..G............                  22704062
14780    23610956   .......A.TG.G.-....G...........GG......T..                    23610996
14780    30397607   ....TT.A.C..G-..T..G...........GG..........                   30397566
14780    39557439   C.....CT...TTG.........T........G..TG.....G.AGT........A....  39557376
                                    \                                \          
                                    |                                |          
                                    A                              AAA
14780    47125250   ......CT.TG...-.T....A.....T....G....                         47125285
14780    47189859   .......A.TG.G.-.T..C......A.T..G............                  47189817
14780    48096711   .......A.TG.G.-....G...........GG......T..                    48096751
14780    4116374    ......C......                                                 4116362
14780    7610684    .....--..A....A.T..G...........GG.C.T....A..                  7610725
14780    8103101    ......T.......                                                8103114
14780    14432533   ....A..A.C..GG..T..G......-A...GG.....T......                 14432577
                                   \                                            
                                   |                                            
                                   T
14780    19711839   A...----.....G.....G......CAT..G..........                    19711876
14780    21065425   .......G.....                                                 21065413
14780    23947633   .C.......A..                                                  23947622
14780    28602129   ......C......                                                 28602117
14780    32096439   .....--..A....A.T..G...........GG.C.T....A..                  32096480
14780    32588856   ......T.......                                                32588869
14780    38918288   ....A..A.C..GG..T..G......-A...GG.....T......                 38918332
                                   \                                            
                                   |                                            
                                   T
14780    44197594   A...----.....G.....G......CAT..G..........                    44197631
14780    45551180   .......G.....                                                 45551168
14780    48496412   .C.......A..                                                  48496401
14780    16219367   ....A.T....-.GT....G..T...T....GG...........                  16219409
14780    40705122   ....A.T....-.GT....G..T...T....GG...........                  40705164
14780    15827758   .......A.C....-.T..G...........GG...........                  15827800
14780    19308943   .......-.AT.G......G...........GC...........                  19308901
14780    40313513   .......A.C....-.T..G...........GG...........                  40313555
14780    43794698   .......-.AT.G......G...........GC...........                  43794656
14780    7384529    .......A.T....-.T..G...........GG....T......                  7384571
14780    10054364   .......A.T..G.-.T..G............G...C.......                  10054406
14780    10743122   .......G.C..G.-.T..G...........GG...........                  10743164
14780    11615130   .......A.C..G.-.T..G...........G............                  11615088
14780    31870284   .......A.T....-.T..G...........GG....T......                  31870326
14780    34540119   .......A.T..G.-.T..G............G...C.......                  34540161
14780    35228877   .......G.C..G.-.T..G...........GG...........                  35228919
14780    36100885   .......A.C..G.-.T..G...........G............                  36100843
14780    1393485    A......A.C.CC.-.T..C..G.....................                  1393527
14780    4915088    .......A.C....-.T..G...........GG.A.........                  4915046
14780    5768637    ...A...A.C..G.-.T..............G.........A..                  5768595
14780    6840460    .......A.C..G.-.T..G........T...TA..........                  6840502
14780    7530681    .....ACA.C....-.T.G............G..........                    7530721
14780    9192809    .......A.C....-.T.GG.......T.T.G............                  9192767
14780    11744852   .......-.A...GT.T..G........T...G...........                  11744810
14780    16752313   .......A.C..C.-.G..G...........GG...........                  16752271
14780    19485878   .......-...AGG..T..G...........GG...........                  19485920
14780    20249449   .......-..CA.G.....G...........GG......T....                  20249407
14780    20649409   .......-.AC..G..T......T....T..G.......A....                  20649451
14780    24458777   .......A.C....-.T..G..........TG.........A..                  24458819
14780    25879240   A......A.C.CC.-.T..C..G.....................                  25879282
14780    29400843   .......A.C....-.T..G...........GG.A.........                  29400801
14780    30254392   ...A...A.C..G.-.T..............G.........A..                  30254350
14780    31326215   .......A.C..G.-.T..G........T...TA..........                  31326257
14780    32016436   .....ACA.C....-.T.G............G..........                    32016476
14780    33678564   .......A.C....-.T.GG.......T.T.G............                  33678522
14780    36230607   .......-.A...GT.T..G........T...G...........                  36230565
14780    41238068   .......A.C..C.-.G..G...........GG...........                  41238026
14780    43971633   .......-...AGG..T..G...........GG...........                  43971675
14780    44735204   .......-..CA.G.....G...........GG......T....                  44735162
14780    45135164   .......-.AC..G..T......T....T..G.......A....                  45135206
14780    49003893   .......A.C....-.T..G..........TG.........A..                  49003935
14780    11316071   .......-.ACC....T..G.A.........GT...........                  11316113
14780    23941382   .......A.C..G-..T..G...........GG.........                    23941422
14780    35801826   .......-.ACC....T..G.A.........GT...........                  35801868
14780    48490161   .......A.C..G-..T..G...........GG.........                    48490201
14780    20122736   .......A.C..G.-.T..............GG.........                    20122776
14780    20945994   .......-..CAGG..T.........A........T........----....T.....G.  20946048
14780    21107665   ....--.......G..T.....C...T....G.A........                    21107704
14780    44608491   .......A.C..G.-.T..............GG.........                    44608531
14780    45431749   .......-..CAGG..T.........A........T........----....T.....G.  45431803
14780    45593420   ....--.......G..T.....C...T....G.A........                    45593459
14780    4133459    .......A.C..G.-.T.....T........GG.C....T....                  4133417
14780    4785486    .....T.A.C..G.-.T.....C........TG...........                  4785444
14780    6057914    .......A.C....-.T..G.A......TT.GG...........                  6057956
14780    12383675   ...A..C......---G..C...A........TC...A......                  12383635
14780    14911671   .......A.TG.G.-.T..G...........GG........A..                  14911713
14780    15253771   .......A.C..G.-.G..G..T........GG...........                  15253813
14780    15300666   .....G.A.T..G.-.T..G...T.......GG...........                  15300624
14780    15329859   .......G.C..G.-.T..G..........C.G......A....                  15329901
14780    17580918   .......-..CAGG..G..G...........GG..G........                  17580876
14780    20637325   .......A.T..G.-.T..G...T.......GG...........                  20637283
14780    20870367   ...A...G.C..--..T..G........A...G...........                  20870408
14780    21777442   .......A.T..G.-.T..G...........GG.....C.....                  21777484
14780    23980390   ....TA.A.C..T.-.G..G...........GG...........                  23980432
14780    28619214   .......A.C..G.-.T.....T........GG.C....T....                  28619172
14780    29271241   .....T.A.C..G.-.T.....C........TG...........                  29271199
14780    30543669   .......A.C....-.T..G.A......TT.GG...........                  30543711
14780    36869430   ...A..C......---G..C...A........TC...A......                  36869390
14780    39397426   .......A.TG.G.-.T..G...........GG........A..                  39397468
14780    39739526   .......A.C..G.-.G..G..T........GG...........                  39739568
14780    39786421   .....G.A.T..G.-.T..G...T.......GG...........                  39786379
14780    39815614   .......G.C..G.-.T..G..........C.G......A....                  39815656
14780    42066673   .......-..CAGG..G..G...........GG..G........                  42066631
14780    45123080   .......A.T..G.-.T..G...T.......GG...........                  45123038
14780    45356122   ...A...G.C..--..T..G........A...G...........                  45356163
14780    46263197   .......A.T..G.-.T..G...........GG.....C.....                  46263239
14780    48528552   ....TA.A.C..T.-.G..G...........GG...........                  48528594
14780    4886045    .......A.C..G.-.T..G.......T...GG........T...                 4886002
14780    13658944   .......-..CAGG..T..G...........GG...........                  13658902
14780    21138333   CA....T...-...A.T....A.........GG......                       21138370
14780    21422772   A......-.AT.G...TC.G...T...............T....                  21422730
14780    29371800   .......A.C..G.-.T..G.......T...GG........T...                 29371757
14780    38144699   .......-..CAGG..T..G...........GG...........                  38144657
14780    45624088   CA....T...-...A.T....A.........GG......                       45624125
14780    45908527   A......-.AT.G...TC.G...T...............T....                  45908485
14780    771335     .......A.C..G.-C...G......A....GG...........                  771293
14780    7368983    .......A.C..G-..C..G...........G.........                     7368944
14780    12140213   .......AGT..G.-.T..G...........GG....T......                  12140255
14780    16234243   ....A..-..CAGG.....G.......G.T.GG...........                  16234201
14780    16474207   .......A.C..G.-.T..............GG....G......                  16474249
14780    22467742   .......-.ATT.G..T..G......C....GT......G....                  22467700
14780    24176732   .......-.ACC.G..T..G...........GG......T....                  24176774
14780    25257090   .......A.C..G.-C...G......A....GG...........                  25257048
14780    31854738   .......A.C..G-..C..G...........G.........                     31854699
14780    36625968   .......AGT..G.-.T..G...........GG....T......                  36626010
14780    40719998   ....A..-..CAGG.....G.......G.T.GG...........                  40719956
14780    40959962   .......A.C..G.-.T..............GG....G......                  40960004
14780    46953497   .......-.ATT.G..T..G......C....GT......G....                  46953455
14780    48722560   .......-.ACC.G..T..G...........GG......T....                  48722602
14780    5656288                  ..T..............GG............TT.T...T.T...G.  5656236
                                                               \                
                                                               |                
                                                         TAGTAAG
14780    11757668   .......A.T..G.-.T..G.......A.T.GG.......C.----T.A...T.T...G.  11757614
14780    16445452   .......-.A.A.GC.T..............GGA.G.....A..                  16445410
14780    17666125   ....A..-.AT.GG..T..G.T.........GG...........                  17666167
14780    30142043                 ..T..............GG............TT.T...T.T...G.  30141991
                                                               \                
                                                               |                
                                                         TAGTAAG
14780    36243423   .......A.T..G.-.T..G.......A.T.GG.......C.----T.A...T.T...G.  36243369
14780    40931207   .......-.A.A.GC.T..............GGA.G.....A..                  40931165
14780    42151880   ....A..-.AT.GG..T..G.T.........GG...........                  42151922
14780    1130475    .....A.A.A..G.-.T..G...........GGT....-.....                  1130516
14780    9895908    .......A....G.-.T..G.T.....TG..GG......G..                    9895948
14780    10937422   .......G.C.CG.-.T.........A.T..GGA........                    10937462
14780    11191275   .......G.C.CG.-.T.........A.T..GGA........                    11191315
14780    17962701   .....T.A.C..G.-.T..G.....A.....GG.........                    17962661
14780    24284904   .A.....A.C..C.-.T..G...........GG.....G.....AGT.A..-.....--.  24284849
14780    25616230   .....A.A.A..G.-.T..G...........GGT....-.....                  25616271
14780    34381663   .......A....G.-.T..G.T.....TG..GG......G..                    34381703
14780    35423177   .......G.C.CG.-.T.........A.T..GGA........                    35423217
14780    35677030   .......G.C.CG.-.T.........A.T..GGA........                    35677070
14780    42448456   .....T.A.C..G.-.T..G.....A.....GG.........                    42448416
14780    48829764   .A.....A.C..C.-.T..G...........GG.....G.....AGT.A..-.....--.  48829709
14780    932679     ....A..ACC.CG.-.T..G...........GG......A....                  932637
14780    7376355    .........C..G.-.T..G.......T...GG...G....A..                  7376397
14780    8587259                  ..T..G............G......T..G..G..A...T.T...G.  8587307
                                                              \                 
                                                              |                 
                                                            TAA
14780    9977429    .......A.C..GG..-..........T...                               9977458
14780    10260543   .A.....-..TAGG..T..G.T.........GG...........                  10260585
14780    10419406   .......G..TT....-----..........GG...T.......                  10419444
14780    10645102   ....A.CA.C..G.-.T..............GGA.....T....                  10645144
14780    11587596   .......A.C..G.-.T..G...T.......TG...TT......                  11587638
14780    13417574   A......-.AT.G...TT.G.......T....G.......G...                  13417532
14780    14626393   .............---G.CG..TT...T....G....T....                    14626355
14780    15830816   .......-.A.A.G..G..GG..........GG......T....                  15830858
14780    16442535   ......CA.C..G.-.TC.........A..GGG......T....                  16442577
14780    22804890   .......A.C.TG.-.T..G.........T.G.A.....T....                  22804932
14780    24102853   ................-TTT..C......T....A.........AGTTA..C.T......  24102791
                                                   \  \                         
                                                   |  |                         
                                                 AGT  C
14780    25418434   ....A..ACC.CG.-.T..G...........GG......A....                  25418392
14780    31862110   .........C..G.-.T..G.......T...GG...G....A..                  31862152
14780    33073014                 ..T..G............G......T..G..G..A...T.T...G.  33073062
                                                              \                 
                                                              |                 
                                                            TAA
14780    34463184   .......A.C..GG..-..........T...                               34463213
14780    34746298   .A.....-..TAGG..T..G.T.........GG...........                  34746340
14780    34905161   .......G..TT....-----..........GG...T.......                  34905199
14780    35130857   ....A.CA.C..G.-.T..............GGA.....T....                  35130899
14780    36073351   .......A.C..G.-.T..G...T.......TG...TT......                  36073393
14780    37903329   A......-.AT.G...TT.G.......T....G.......G...                  37903287
14780    39112148   .............---G.CG..TT...T....G....T....                    39112110
14780    40316571   .......-.A.A.G..G..GG..........GG......T....                  40316613
14780    40928290   ......CA.C..G.-.TC.........A..GGG......T....                  40928332
14780    47290645   .......A.C.TG.-.T..G.........T.G.A.....T....                  47290687
14780    48648662   ................-TTT..C......T....A.........AGTTA..C.T......  48648600
                                                   \  \                         
                                                   |  |                         
                                                 AGT  C
14780    7428795                  ..T......G.......G.............TT.T...T.T...A.  7428847
                                                               \                
                                                               |                
                                                         TAGTAAG
14780    10300827   .A.....A.T..TC..T....A.........G...-........                  10300784
                                                   \                            
                                                   |                            
                                                   G
14780    12878386   ......C..T...G..G....A..................                      12878426
                                                     \                          
                                                     |                          
                                                     G
14780    14456144   .......ATC...-..T..T...........GG............T..A...T.T...G.  14456083
                                                               \                
                                                               |                
                                                             TAG
14780    20868257   ....C..A.C..G.----.........T...GG...........                  20868296
14780    31914550                 ..T......G.......G.............TT.T...T.T...A.  31914602
                                                               \                
                                                               |                
                                                         TAGTAAG
14780    34786582   .A.....A.T..TC..T....A.........G...-........                  34786539
                                                   \                            
                                                   |                            
                                                   G
14780    37364141   ......C..T...G..G....A..................                      37364181
                                                     \                          
                                                     |                          
                                                     G
14780    38941899   .......ATC...-..T..T...........GG............T..A...T.T...G.  38941838
                                                               \                
                                                               |                
                                                             TAG
14780    45354012   ....C..A.C..G.----.........T...GG...........                  45354051
14780    2266210                  ..T..G...........GG...........AT..A...T.T..C..  2266262
                                                               \                
                                                               |                
                                                         TAGTAAG
14780    9834637    ...-...-.AT.GG..T..G.A.........GG.......G...                  9834678
14780    9882143    .......TG...--....T....T...T.T..GC.....A..                    9882182
14780    11659140                        ..........GG...........AGT.A...T.C...G.  11659183
                                                                        \       
                                                                        |       
                                                                    TTTGA
14780    11731318   .......-..CAGG..T..G.A....A.T..GG...........                  11731360
14780    21138720                 ..T..............G.............TT.T...T.T...G.  21138668
                                                               \                
                                                               |                
                                                         TAGTAAG
14780    21340997                 ..T..G......C....G.............T..A...T.T...G.  21340945
                                                               \                
                                                               |                
                                                         TAGTAAG
14780    22189293   .A.AA.C..A..-.T.T..G.....A..TAG...........A..                 22189250
14780    23949641   .......A.C..G.-.G..G.......T....                              23949671
14780    24174928   .......-.T..GG..T..G...........C.............TT.T...T.T...G.  24174863
                                                               \                
                                                               |                
                                                         TAGTGAG
14780    24175542   A......-.CCA.G..G.GG...........GG...........                  24175584
14780    26751965                 ..T..G...........GG...........AT..A...T.T..C..  26752017
                                                               \                
                                                               |                
                                                         TAGTAAG
14780    34320392   ...-...-.AT.GG..T..G.A.........GG.......G...                  34320433
14780    34367898   .......TG...--....T....T...T.T..GC.....A..                    34367937
14780    36144895                        ..........GG...........AGT.A...T.C...G.  36144938
                                                                        \       
                                                                        |       
                                                                    TTTGA
14780    36217073   .......-..CAGG..T..G.A....A.T..GG...........                  36217115
14780    45624475                 ..T..............G.............TT.T...T.T...G.  45624423
                                                               \                
                                                               |                
                                                         TAGTAAG
14780    45826752                 ..T..G......C....G.............T..A...T.T...G.  45826700
                                                               \                
                                                               |                
                                                         TAGTAAG
14780    46675048   .A.AA.C..A..-.T.T..G.....A..TAG...........A..                 46675005
14780    48498394   .......A.C..G.-.G..G.......T....                              48498424
14780    48720756   .......-.T..GG..T..G...........C.............TT.T...T.T...G.  48720691
                                                               \                
                                                               |                
                                                         TAGTGAG
14780    48721370   A......-.CCA.G..G.GG...........GG...........                  48721412
14780    658402                   ..T..G............G............TT.T...T.T.....  658455
                                                               \             \  
                                                               |             |  
                                                         TAGTGAG             G
14780    1647706                  ..T..G............G............TT.A..AT.T...G.  1647653
                                                               \                
                                                               |                
                                                        TAGTTAAG
14780    4564099    .....A.A.C..G.-.T..G.......G.A.GG........                     4564138
14780    9959786    .......A.C..G.-.G..G.A.T.......GG....TG...-.AT......T.T...G.  9959844
                                                                     \          
                                                                     |          
                                                                     A
14780    25144157                 ..T..G............G............TT.T...T.T.....  25144210
                                                               \             \  
                                                               |             |  
                                                         TAGTGAG             G
14780    26133461                 ..T..G............G............TT.A..AT.T...G.  26133408
                                                               \                
                                                               |                
                                                        TAGTTAAG
14780    29049854   .....A.A.C..G.-.T..G.......G.A.GG........                     29049893
14780    34445541   .......A.C..G.-.G..G.A.T.......GG....TG...-.AT......T.T...G.  34445599
                                                                     \          
                                                                     |          
                                                                     A
14780    12064670   .......A.C...-..T..G........................                  12064712
14780    36550425   .......A.C...-..T..G........................                  36550467
14780    10192958   .......A....G-..T..G............G............                 10192915
14780    34678713   .......A....G-..T..G............G............                 34678670
14780    12933835   ....A..A.C..-...TC.G...........GG............                 12933792
14780    20606297   .......A.C..G.-.T..G............G...........T.T.A...T.T...G.  20606238
                                                                  \             
                                                                  |             
                                                                  G
14780    37419590   ....A..A.C..-...TC.G...........GG............                 37419547
14780    45092052   .......A.C..G.-.T..G............G...........T.T.A...T.T...G.  45091993
                                                                  \             
                                                                  |             
                                                                  G
14780    14361472   .......G.CG...-.T..G...........G............                  14361514
14780    38847227   .......G.CG...-.T..G...........G............                  38847269
14780    11054152   .....T.A.C..G-..T..G............G...........                  11054110
14780    13714033   .......A.C..G-..T..G...........GG...........                  13713991
14780    14330803   .......A.C..G-..T..G...........G............                  14330761
14780    14700103   .......A.C..G-..T..G...........GG...........                  14700061
14780    15231403   .....TTA.C...-..T..G............G...........                  15231445
14780    16799801   .....A.A.T...-..T..G...........GG...........                  16799843
14780    17552349   .......A.C...-..T..G...........GG.........                    17552309
14780    19760604   .......A.C..G-..T..G...........GG...........                  19760562
14780    35539907   .....T.A.C..G-..T..G............G...........                  35539865
14780    38199788   .......A.C..G-..T..G...........GG...........                  38199746
14780    38816558   .......A.C..G-..T..G...........G............                  38816516
14780    39185858   .......A.C..G-..T..G...........GG...........                  39185816
14780    39717158   .....TTA.C...-..T..G............G...........                  39717200
14780    41285556   .....A.A.T...-..T..G...........GG...........                  41285598
14780    42038104   .......A.C...-..T..G...........GG.........                    42038064
14780    44246359   .......A.C..G-..T..G...........GG...........                  44246317
14780    13972384   .A.....A.C....-.T..G...........G.......T..                    13972344
14780    17034654   A......A.C..-G..T..G..........-G............                  17034695
14780    17737960   ...A...A.C..G-..T..G............G..........                   17738001
14780    38458139   .A.....A.C....-.T..G...........G.......T..                    38458099
14780    41520409   A......A.C..-G..T..G..........-G............                  41520450
14780    42223715   ...A...A.C..G-..T..G............G..........                   42223756
14780    14818871   .............T.-----.....CA....GG............                 14818832
14780    16889243   ...A...A.T..-...T..G...T........G.C.....G...                  16889285
14780    39304626   .............T.-----.....CA....GG............                 39304587
14780    41374998   ...A...A.T..-...T..G...T........G.C.....G...                  41375040
14780    4223523    G......A....G-..T..........A................                  4223565
14780    9208545    .......G....C.-.TG.........T...GG.........                    9208505
14780    10810226   .......A.C..G-..T..G...........GG...........                  10810268
14780    13790196   .......A.C..G-..T..G...........GG..T........                  13790154
14780    14926980   .......A.C.CG-..T..G...................A....                  14927022
14780    16142864   .......A.C..G-..G..G...........GG...........                  16142906
14780    16229567   .......A.C..G-..T..G...........GG...........                  16229609
14780    16282072   .....T.A.C..G-..T..G............G...........                  16282114
14780    19516675   ...A...A.C..G-..T..G............G...........                  19516633
14780    20463426   C...A..A.C...-..G.............C.G...........                  20463384
14780    24357160   ....A..ATC...-..T......T........G...........                  24357202
14780    28709278   G......A....G-..T..........A................                  28709320
14780    33694300   .......G....C.-.TG.........T...GG.........                    33694260
14780    35295981   .......A.C..G-..T..G...........GG...........                  35296023
14780    38275951   .......A.C..G-..T..G...........GG..T........                  38275909
14780    39412735   .......A.C.CG-..T..G...................A....                  39412777
14780    40628619   .......A.C..G-..G..G...........GG...........                  40628661
14780    40715322   .......A.C..G-..T..G...........GG...........                  40715364
14780    40767827   .....T.A.C..G-..T..G............G...........                  40767869
14780    44002430   ...A...A.C..G-..T..G............G...........                  44002388
14780    44949181   C...A..A.C...-..G.............C.G...........                  44949139
14780    48902091   ....A..ATC...-..T......T........G...........                  48902133
14780    878400     .......A.C....-.G............T.GGA.......A..                  878358
14780    11837395   .......A.C..G.-.T..G.......T...GG......T....                  11837353
14780    13625579   ....T..A.A..-G..T..G........T..GG...........A...              13625625
14780    13682411   .......A.C..G.-.T..G...........GG......T....                  13682369
14780    15000418   .......A.C..-G..T..G.........T.GG...........                  15000460
14780    15664177   .......A.C..G.-.T..C...T........G....T......                  15664219
14780    16573673   ......T......--G.TTG.......T..............G.---TT..AT.....G.  16573727
14780    23215127   .......A.C...-..T..G...........GCA....T....                   23215086
14780    25364155   .......A.C....-.G............T.GGA.......A..                  25364113
14780    36323150   .......A.C..G.-.T..G.......T...GG......T....                  36323108
14780    38111334   ....T..A.A..-G..T..G........T..GG...........A...              38111380
14780    38168166   .......A.C..G.-.T..G...........GG......T....                  38168124
14780    39486173   .......A.C..-G..T..G.........T.GG...........                  39486215
14780    40149932   .......A.C..G.-.T..C...T........G....T......                  40149974
14780    41059428   ......T......--G.TTG.......T..............G.---TT..AT.....G.  41059482
14780    47700882   .......A.C...-..T..G...........GCA....T....                   47700841
14780    5535947    .......A.C..G-..T..G........A..GG...........                  5535905
14780    7358456    ....A..A.C..G-..T..G...........GG...........                  7358414
14780    8924544    .......A.C..G-..T..G...........GG....T......                  8924502
14780    11482990   .......A.C..G-..G..G.........TGGG...........                  11483032
14780    12160827   ...T...A.C..G-..G..............G.........A..                  12160785
14780    13795629   .....T.A.C..G-..T..GC.....T.....G...........                  13795671
14780    14976672   .......A.T..G-..T..G...........GG...........                  14976714
14780    16137995   .......A.C..G-..T............T.GG........A..                  16138037
14780    16907467   .......A.C..G-..T..G...........GG....T...A..                  16907509
14780    17095695   .......A.C..G-..T..G.........TTGG...........                  17095653
14780    19311097   .......A.C..G-..G..G.......T...G............                  19311139
14780    19398038   .......A.T..G-..T..G............G..TG.......                  19398080
14780    20763765   .....A.A.C..G-..T..G............G...........                  20763723
14780    21537434   .....A.A.C.CG-..T..G...........GG...........                  21537476
14780    21653790   ....A..A.C..G-..T..G...........GG...........                  21653748
14780    23644781   .......A.T..G-..T..G........TT.GG...........                  23644739
14780    30021702   .......A.C..G-..T..G........A..GG...........                  30021660
14780    31844211   ....A..A.C..G-..T..G...........GG...........                  31844169
14780    33410299   .......A.C..G-..T..G...........GG....T......                  33410257
14780    35968745   .......A.C..G-..G..G.........TGGG...........                  35968787
14780    36646582   ...T...A.C..G-..G..............G.........A..                  36646540
14780    38281384   .....T.A.C..G-..T..GC.....T.....G...........                  38281426
14780    39462427   .......A.T..G-..T..G...........GG...........                  39462469
14780    40623750   .......A.C..G-..T............T.GG........A..                  40623792
14780    41393222   .......A.C..G-..T..G...........GG....T...A..                  41393264
14780    41581450   .......A.C..G-..T..G.........TTGG...........                  41581408
14780    43796852   .......A.C..G-..G..G.......T...G............                  43796894
14780    43883793   .......A.T..G-..T..G............G..TG.......                  43883835
14780    45249520   .....A.A.C..G-..T..G............G...........                  45249478
14780    46023189   .....A.A.C.CG-..T..G...........GG...........                  46023231
14780    46139545   ....A..A.C..G-..T..G...........GG...........                  46139503
14780    48130536   .......A.T..G-..T..G........TT.GG...........                  48130494
14780    268708     .......A.C..G.-.T..G...........GG..--T......ACT.A...T.T...G.  268652
14780    5703484    .......A.C..G-..T..G...........GG........A....                5703528
14780    9855081    .....--...GC.G..T.C............GG.........                    9855042
14780    14825687   ....A.-.T.G..G..T..G........T.......G.....                    14825647
14780    22748469   .....T.G.C..G.-.T..G...........GG.........                    22748429
14780    24754463   .......A.C..G.-.T..G...........GG..--T......ACT.A...T.T...G.  24754407
14780    30189239   .......A.C..G-..T..G...........GG........A....                30189283
14780    34340836   .....--...GC.G..T.C............GG.........                    34340797
14780    39311442   ....A.-.T.G..G..T..G........T.......G.....                    39311402
14780    47234224   .....T.G.C..G.-.T..G...........GG.........                    47234184
14780    7320819              ......T............................                 7320853
14780    11319856   .......A.C..-G..T..TCA.........GG...........                  11319898
14780    11750420                 ..T..G...........GG...................T.T...G.  11750368
                                                               \                
                                                               |                
                                                         TAGTAAG
14780    12533914   .......AGC..G-..T..C...........GG.........T..                 12533871
14780    13720981   .......AT...G-..T..G...........GG......T..                    13720941
14780    31806574             ......T............................                 31806608
14780    35805611   .......A.C..-G..T..TCA.........GG...........                  35805653
14780    36236175                 ..T..G...........GG...................T.T...G.  36236123
                                                               \                
                                                               |                
                                                         TAGTAAG
14780    37019669   .......AGC..G-..T..C...........GG.........T..                 37019626
14780    38206736   .......AT...G-..T..G...........GG......T..                    38206696
14780    844621     .......A.C..G-..T.GG...........GG.....C.....                  844579
14780    4639002    .A.....A.C..G-..T..G...........GG...........                  4638960
14780    5959302    ...A...AGC..G-..T..G...........GG...........                  5959344
14780    8646432    ...A.T.AGC..G-..T......T.......G............                  8646474
14780    12144674   .....T.A.C.-.G..T..G..G...A....GG........                     12144635
14780    12705213   ...A.T.GGC..G-..C..C............G...........                  12705255
14780    13433554   .......A.C..G.-.G..G...........GG.........                    13433594
14780    13658731   G...T..A.C..G-..C..G...........GG...........                  13658773
14780    13701210   ...T...A.C..G-..T..G...........GG...G.......                  13701252
14780    14462986   .......A.C...-..T..G.......A.T.GG...........                  14462944
14780    15193967   .A...T.A.C..G-..G.......A....T.GG...........                  15194009
14780    16881342   .......A.C..G-..T..G......C....GG...........                  16881300
14780    16897581   .......A.C..G-..T..G...T...A...G............                  16897623
14780    18233954   .......A.C..G-..T..G........T..GG...........                  18233996
14780    20449017   .......A.C..G-..T..G.......A..GTG...........                  20449059
14780    20468593   A.G....A.C..G-..T..G...........GG...........                  20468551
14780    20927365   ....A..A.C..G-..T..G...........GG...........                  20927407
14780    23239277   .....T.A.T..G-..T..G......A....GG...........                  23239319
14780    23891736   .C..A..A.C..G-..T..G..C........GG...........                  23891694
14780    23973503   .......G.C..G-..T..G...........GG......                       23973466
14780    24100525   .......A.C..G-..G.TG........T..GG...........                  24100567
14780    24222204   ...A..CT..-------C...---........G......G..G.-.G.AA.AG....A..  24222252
14780    25330376   .......A.C..G-..T.GG...........GG.....C.....                  25330334
14780    29124757   .A.....A.C..G-..T..G...........GG...........                  29124715
14780    30445057   ...A...AGC..G-..T..G...........GG...........                  30445099
14780    33132187   ...A.T.AGC..G-..T......T.......G............                  33132229
14780    36630429   .....T.A.C.-.G..T..G..G...A....GG........                     36630390
14780    37190968   ...A.T.GGC..G-..C..C............G...........                  37191010
14780    37919309   .......A.C..G.-.G..G...........GG.........                    37919349
14780    38144486   G...T..A.C..G-..C..G...........GG...........                  38144528
14780    38186965   ...T...A.C..G-..T..G...........GG...G.......                  38187007
14780    38948741   .......A.C...-..T..G.......A.T.GG...........                  38948699
14780    39679722   .A...T.A.C..G-..G.......A....T.GG...........                  39679764
14780    41367097   .......A.C..G-..T..G......C....GG...........                  41367055
14780    41383336   .......A.C..G-..T..G...T...A...G............                  41383378
14780    42719709   .......A.C..G-..T..G........T..GG...........                  42719751
14780    44934772   .......A.C..G-..T..G.......A..GTG...........                  44934814
14780    44954348   A.G....A.C..G-..T..G...........GG...........                  44954306
14780    45413120   ....A..A.C..G-..T..G...........GG...........                  45413162
14780    47725032   .....T.A.T..G-..T..G......A....GG...........                  47725074
14780    48440444   .C..A..A.C..G-..T..G..C........GG...........                  48440402
14780    48521665   .......G.C..G-..T..G...........GG......                       48521628
14780    48646334   .......A.C..G-..G.TG........T..GG...........                  48646376
14780    48767403   ...A..CT..-------C...---........G......G..G.-.G.AA.AG....A..  48767451
14780    3883609    ......TA........C......G...A....G..G......A...                3883655
                               \                                                
                               |                                                
                               G
14780    4577083    ....A..A.C..G.-.T..............GG......                       4577046
14780    8066028    .A.....A.A..G-..T..G............G.C...                        8066064
14780    12503233   .............                                                 12503245
14780    13221084   .....A.A.C...-..T..G.......T.TGGG............                 13221127
14780    19636360   .......A.C..G-..T..G...........GG.......                      19636322
14780    28369364   ......TA........C......G...A....G..G......A...                28369410
                               \                                                
                               |                                                
                               G
14780    29062838   ....A..A.C..G.-.T..............GG......                       29062801
14780    32551783   .A.....A.A..G-..T..G............G.C...                        32551819
14780    36988988   .............                                                 36989000
14780    37706839   .....A.A.C...-..T..G.......T.TGGG............                 37706882
14780    44122115   .......A.C..G-..T..G...........GG.......                      44122077
14780    182832     .A...TCT.....--.T..G.......A......                            182801
14780    4843953    .......ACC..G-..TG.G...........GG...........                  4843995
14780    5277008    .....T.A.C...-..T.GG...........GG...........                  5276966
14780    5710166    .......TGC..G-..T..G...........GG...........                  5710208
14780    6595033                  ..T..............GG........A...T..T...T.T...A.  6594981
                                                               \                
                                                               |                
                                                         TAGTAAG
14780    8946976    .......ACC..G-..T..G...........GG......                       8947013
14780    11607165   .T.A...A.C..G-..T..G...........GG........A..                  11607207
14780    14007045   ....A.CA.C..G-..C......G.....T.GG...........                  14007087
14780    15550895   ....A..A.C..G-..T..G.........T..G...........                  15550853
14780    19153221   ......-..ACATG..T..G............G......T..                    19153181
14780    21420457   .....AC...G..T..T............A...C........                    21420412
                               \     \                                          
                               |     |                                          
                             TGT     T
14780    24213347              .....T..G...........G.............TT.T.....T...G.  24213402
                                                               \                
                                                               |                
                                                         TACTAAG
14780    24668587   .A...TCT.....--.T..G.......A......                            24668556
14780    29329708   .......ACC..G-..TG.G...........GG...........                  29329750
14780    29762763   .....T.A.C...-..T.GG...........GG...........                  29762721
14780    30195921   .......TGC..G-..T..G...........GG...........                  30195963
14780    31080788                 ..T..............GG........A...T..T...T.T...A.  31080736
                                                               \                
                                                               |                
                                                         TAGTAAG
14780    33432731   .......ACC..G-..T..G...........GG......                       33432768
14780    36092920   .T.A...A.C..G-..T..G...........GG........A..                  36092962
14780    38492800   ....A.CA.C..G-..C......G.....T.GG...........                  38492842
14780    40036650   ....A..A.C..G-..T..G.........T..G...........                  40036608
14780    43638976   ......-..ACATG..T..G............G......T..                    43638936
14780    45906212   .....AC...G..T..T............A...C........                    45906167
                               \     \                                          
                               |     |                                          
                             TGT     T
14780    48759036              .....T..G...........G.............TT.T.....T...G.  48759091
                                                               \                
                                                               |                
                                                         TACTAAG
14780    6501060    ....T..G..----..T..............GTT..........                  6501021
14780    7816435    .T.....A.CT.G.-.T..G.........T.TGA...T......                  7816477
14780    11455981   ..G....A.C..G-..T..G...........GG........                     11455942
14780    15186482   ....C.TA..-C.G.GT.............                                15186454
14780    21390096                    ..............GG........A...T..A...T.T...A.  21390047
                                                               \                
                                                               |                
                                                         TAGGAAG
14780    24369048   .A.AA.T....A....T..G...T..T....T.T..C.......                  24369092
                             \                                                  
                             |                                                  
                             G
14780    30986815   ....T..G..----..T..............GTT..........                  30986776
14780    32302190   .T.....A.CT.G.-.T..G.........T.TGA...T......                  32302232
14780    35941736   ..G....A.C..G-..T..G...........GG........                     35941697
14780    39672237   ....C.TA..-C.G.GT.............                                39672209
14780    45875851                    ..............GG........A...T..A...T.T...A.  45875802
                                                               \                
                                                               |                
                                                         TAGGAAG
14780    48913979   .A.AA.T....A....T..G...T..T....T.T..C.......                  48914023
                             \                                                  
                             |                                                  
                             G
14780    15640730   .......A.C..-...C..G...........G................A...T.T...G.  15640670
                                                                \ \             
                                                                | |             
                                                                A G
14780    40126485   .......A.C..-...C..G...........G................A...T.T...G.  40126425
                                                                \ \             
                                                                | |             
                                                                A G
14780    17178162   .......A.C..-G..T..G............G...........                  17178120
14780    41663917   .......A.C..-G..T..G............G...........                  41663875
14780    9315809    .......A....-...T..G...........GG........                     9315848
14780    33801564   .......A....-...T..G...........GG........                     33801603
14780    4454597    .......A.C..-T..T..G........T....A..........----A...T.T...G.  4454543
14780    10303425   ...A...A.C..-...T.........A....G..........                    10303385
14780    20387268   .......A.AG.--..T...............G...........                  20387227
14780    28940352   .......A.C..-T..T..G........T....A..........----A...T.T...G.  28940298
14780    34789180   ...A...A.C..-...T.........A....G..........                    34789140
14780    44873023   .......A.AG.--..T...............G...........                  44872982
14780    9516997    .......A.C..-G..T..G...T........G...........                  9517039
14780    10070151   .......A.C..-......G...T.......GG...........                  10070193
14780    10071495   .....T.A....-G..G..G.A.........G............                  10071453
14780    11472165   .......A.T..-G..T..............GG...........                  11472123
14780    12307540   .......A.C..-G..T..G...........G...T........                  12307582
14780    12741087   .......A.C..-G..T..G...........GG...........                  12741045
14780    12832012   .......A.C..-G..T..............GG...........                  12831970
14780    14016602   .......A.C..-G..T..........T...G.T..........                  14016560
14780    16900976   .......AG...-T..T..G...........GG...........                  16901018
14780    17680375   .......A.A..-...T..............GG......                       17680338
14780    20127092   .......A.T..-G..T..G...........GG...........                  20127050
14780    20418517   .......A.C..-G..T..G...........GG...........                  20418559
14780    23894325   .....A.A....-...T..G.........T.GG...........                  23894283
14780    34002752   .......A.C..-G..T..G...T........G...........                  34002794
14780    34555906   .......A.C..-......G...T.......GG...........                  34555948
14780    34557250   .....T.A....-G..G..G.A.........G............                  34557208
14780    35957920   .......A.T..-G..T..............GG...........                  35957878
14780    36793295   .......A.C..-G..T..G...........G...T........                  36793337
14780    37226842   .......A.C..-G..T..G...........GG...........                  37226800
14780    37317767   .......A.C..-G..T..............GG...........                  37317725
14780    38502357   .......A.C..-G..T..........T...G.T..........                  38502315
14780    41386731   .......AG...-T..T..G...........GG...........                  41386773
14780    42166130   .......A.A..-...T..............GG......                       42166093
14780    44612847   .......A.T..-G..T..G...........GG...........                  44612805
14780    44904272   .......A.C..-G..T..G...........GG...........                  44904314
14780    48443107   .....A.A....-...T..G.........T.GG...........                  48443065
14780    4914831    .......A.T..-...T..G......A....G..........                    4914791
14780    5233910    ....A..A.C..-G.................GGC......T...---.A...T.T...A.  5233855
14780    11457401   C......AGC..G-..T...........................                  11457443
14780    11919405   .......A.A..-G..T..............GGA.........                   11919446
14780    13736790   .A...T.A.C..T-..T...............G...........                  13736748
14780    29400586   .......A.T..-...T..G......A....G..........                    29400546
14780    29719665   ....A..A.C..-G.................GGC......T...---.A...T.T...A.  29719610
14780    35943156   C......AGC..G-..T...........................                  35943198
14780    36405160   .......A.A..-G..T..............GGA.........                   36405201
14780    38222545   .A...T.A.C..T-..T...............G...........                  38222503
14780    670313     .......GTC..-G..T.............-.G...........                  670354
14780    1793843    .......A.C..-.T.T..G...........GG...........                  1793801
14780    4824905    .......A.T..-G..T............T.GG......T....                  4824947
14780    5923536    .......A.C..-...T..G..T.........G....T...A..                  5923494
14780    6982135    .......A.C..-G..T..G...........GG......T....                  6982093
14780    8655722    .......A.C..-G..G..G............G.......T...                  8655680
14780    9988865    .......A.C..-G..T..............GG....T....                    9988825
14780    10959648   .......A.C..-G..T..............GGA.......A..                  10959606
14780    11689455   .......A.C..-G..T..G...........GG...........                  11689413
14780    12786068   .......A.C..-G..T..G.......T...GG...........                  12786026
14780    12807802   .......A.T..-G..T..G...........GG...........                  12807760
14780    13005412   .......A.C..-G..T..G...........GG...........                  13005370
14780    13188048   .......A.C..-G..T..............GG....T.T....                  13188090
14780    13622247   ...A...A.C..-G..T..G...........GG...........                  13622205
14780    13633968   .....T.A.C..-G..T..G...........GG...........                  13633926
14780    13822047   .......A.C..-G..T..G.......T....G.........                    13822007
14780    13983555   .......A.C..-G..T..G...........GG.....T.....                  13983513
14780    15207919   .......A.C..-G.....G...........GG....T......                  15207961
14780    16082963   .......A.C..-...T..G...........GG.C.........                  16083005
14780    16211898   .......A.C..-G..T..G...........TG...........                  16211940
14780    17136572   .......A.C..-G..T..G.......T...GG...........                  17136614
14780    17165262   .........C..-..CT..G.........T.GG...........                  17165304
14780    17672541   .......A.C...-..T..G...........C........                      17672503
14780    18238927   .......A.C..-G..T..G.........T.GG...........                  18238969
14780    19278222   .......A.C..-G..G.........AT...G............                  19278264
14780    19924695   .......A.C..-G..T..G.......T...GG...........                  19924737
14780    19988638   .......A.C..-G..T...........G..GG...........                  19988596
14780    20287592   .A.....A.C..-G..T..G............G......G....                  20287634
14780    20486003   .A.....A.C..-G..C..G...........GG...........                  20486045
14780    21148688   .......A.C..-G..T..G.........T..G...........                  21148730
14780    21911848   ......TA.C..-...T..G...........G...G........                  21911890
14780    22408329   .A.....A.C..-G..T..G...........GG...........                  22408371
14780    25156068   .......GTC..-G..T.............-.G...........                  25156109
14780    26279598   .......A.C..-.T.T..G...........GG...........                  26279556
14780    29310660   .......A.T..-G..T............T.GG......T....                  29310702
14780    30409291   .......A.C..-...T..G..T.........G....T...A..                  30409249
14780    31467890   .......A.C..-G..T..G...........GG......T....                  31467848
14780    33141477   .......A.C..-G..G..G............G.......T...                  33141435
14780    34474620   .......A.C..-G..T..............GG....T....                    34474580
14780    35445403   .......A.C..-G..T..............GGA.......A..                  35445361
14780    36175210   .......A.C..-G..T..G...........GG...........                  36175168
14780    37271823   .......A.C..-G..T..G.......T...GG...........                  37271781
14780    37293557   .......A.T..-G..T..G...........GG...........                  37293515
14780    37491167   .......A.C..-G..T..G...........GG...........                  37491125
14780    37673803   .......A.C..-G..T..............GG....T.T....                  37673845
14780    38108002   ...A...A.C..-G..T..G...........GG...........                  38107960
14780    38119723   .....T.A.C..-G..T..G...........GG...........                  38119681
14780    38307802   .......A.C..-G..T..G.......T....G.........                    38307762
14780    38469310   .......A.C..-G..T..G...........GG.....T.....                  38469268
14780    39693674   .......A.C..-G.....G...........GG....T......                  39693716
14780    40568718   .......A.C..-...T..G...........GG.C.........                  40568760
14780    40697653   .......A.C..-G..T..G...........TG...........                  40697695
14780    41622327   .......A.C..-G..T..G.......T...GG...........                  41622369
14780    41651017   .........C..-..CT..G.........T.GG...........                  41651059
14780    42158296   .......A.C...-..T..G...........C........                      42158258
14780    42724682   .......A.C..-G..T..G.........T.GG...........                  42724724
14780    43763977   .......A.C..-G..G.........AT...G............                  43764019
14780    44410450   .......A.C..-G..T..G.......T...GG...........                  44410492
14780    44474393   .......A.C..-G..T...........G..GG...........                  44474351
14780    44773347   .A.....A.C..-G..T..G............G......G....                  44773389
14780    44971758   .A.....A.C..-G..C..G...........GG...........                  44971800
14780    45634443   .......A.C..-G..T..G.........T..G...........                  45634485
14780    46397603   ......TA.C..-...T..G...........G...G........                  46397645
14780    46894084   .A.....A.C..-G..T..G...........GG...........                  46894126
14780    11437045   ......T--.......T.G............C...........                   11437005
14780    12570664   .......A.C..-G..T..G.....C.....GG.........T...                12570708
14780    13632710   .......A.C..-T..T..G...........GG..........                   13632669
14780    14245968   .......A.C..G-.....G...........GG.C.........                  14246010
14780    19985811   .......G.C..-G..T..G......A.....G...........                  19985854
                                              \                                 
                                              |                                 
                                              A
14780    35922800   ......T--.......T.G............C...........                   35922760
14780    37056419   .......A.C..-G..T..G.....C.....GG.........T...                37056463
14780    38118465   .......A.C..-T..T..G...........GG..........                   38118424
14780    38731723   .......A.C..G-.....G...........GG.C.........                  38731765
14780    44471566   .......G.C..-G..T..G......A.....G...........                  44471609
                                              \                                 
                                              |                                 
                                              A
14780    214386     .......-.AC.GG..T..G...........GG.........                    214346
14780    5990783    ....A..A....G.-.T..G.......T...GG...........                  5990741
14780    9356554    .......A.C..-G..C..G..........G.C.........                    9356514
14780    16868478   .......A.C..-G.CT..G...........G..........                    16868438
14780    17131079   .......A....-G..T..G.........--...A......                     17131116
14780    19422722   .......ACC..--..T..........T...G............                  19422763
14780    20322207   .......A.C..-G..T..G...T.......GG..--.......AGT.AC..T.T.....  20322151
14780    24700141   .......-.AC.GG..T..G...........GG.........                    24700101
14780    30476538   ....A..A....G.-.T..G.......T...GG...........                  30476496
14780    33842309   .......A.C..-G..C..G..........G.C.........                    33842269
14780    41354233   .......A.C..-G.CT..G...........G..........                    41354193
14780    41616834   .......A....-G..T..G.........--...A......                     41616871
14780    43908477   .......ACC..--..T..........T...G............                  43908518
14780    44807962   .......A.C..-G..T..G...T.......GG..--.......AGT.AC..T.T.....  44807906
14780    7196580    A......A.C..-G..T..GG..........G.....T......                  7196622
14780    8105682    .......A.T..-G..T..G.......G...GT....T......                  8105724
14780    8520300    .......A.C..-G..T..G...T.......GG...........                  8520342
14780    8599238    .......A.C..-G..T..G...T.......GGT..........                  8599280
14780    9492643    .....T.A.C..--.AT..G...T........T..........                   9492683
14780    9509598    .......A.C..-GT.T..G........T..GG...........                  9509556
14780    10600724   .......A.C..-G..T..G.......T...GG........T..                  10600766
14780    10958723   .......A.C..-G..T..G...........G..AA........                  10958765
14780    10963527   .......A.C..-G..T..G.A....CT....G...........                  10963485
14780    11325284   .......A.C..-...T..C...........GGA.....T....                  11325242
14780    11589454   ....A..A.C..-G..T..G...........GG...........                  11589412
14780    12295869   .......A.C..-...T.GG...........GG........                     12295908
14780    12367363   A......A.C..-G..T..G.A.........G............                  12367405
14780    12931279   .......A.T..-G..T..G......T....GG...........                  12931321
14780    13889252   .......A.C..-G..T....T.....T...GG...........                  13889294
14780    14866256   .......A....-G..T..G.........T..G...                          14866222
14780    15036181   .......A.C..-G..T..G.....CA.....G......T....                  15036223
14780    15074371   .......A....-G..T..G...........                               15074400
14780    15751641   ......CA.C..-G..TT....C........GG...........-.T.A...T.T...G.  15751698
14780    16780112   .......GCC..-G...........C.T...GG...........                  16780070
14780    17202979   .......A.C..-G..T..G...........GGT..........                  17203021
14780    17569920   .......A.C..-G..T..G.......T...GG...........                  17569878
14780    17586218   .......---.AC...T..G...........GG......T....                  17586178
14780    19444795   .......A.C..-G..T..G.........T..G..T...T....                  19444753
14780    20614697   .......A.C..-G..T..G...........GG...........                  20614739
14780    20717156   .......G.C..-G.AT..G...........GG...........                  20717114
14780    20723582   ....A..A.C..-G..T..G...........GG.C.........                  20723624
14780    21333723   .......A.C..-G..T..G...T...A....G.....G.....                  21333765
14780    24185048   .A.A...A.T..-G..T..G...T.......G............                  24185090
14780    31682335   A......A.C..-G..T..GG..........G.....T......                  31682377
14780    32591437   .......A.T..-G..T..G.......G...GT....T......                  32591479
14780    33006055   .......A.C..-G..T..G...T.......GG...........                  33006097
14780    33084993   .......A.C..-G..T..G...T.......GGT..........                  33085035
14780    33978398   .....T.A.C..--.AT..G...T........T..........                   33978438
14780    33995353   .......A.C..-GT.T..G........T..GG...........                  33995311
14780    35086479   .......A.C..-G..T..G.......T...GG........T..                  35086521
14780    35444478   .......A.C..-G..T..G...........G..AA........                  35444520
14780    35449282   .......A.C..-G..T..G.A....CT....G...........                  35449240
14780    35811039   .......A.C..-...T..C...........GGA.....T....                  35810997
14780    36075209   ....A..A.C..-G..T..G...........GG...........                  36075167
14780    36781624   .......A.C..-...T.GG...........GG........                     36781663
14780    36853118   A......A.C..-G..T..G.A.........G............                  36853160
14780    37417034   .......A.T..-G..T..G......T....GG...........                  37417076
14780    38375007   .......A.C..-G..T....T.....T...GG...........                  38375049
14780    39352011   .......A....-G..T..G.........T..G...                          39351977
14780    39521936   .......A.C..-G..T..G.....CA.....G......T....                  39521978
14780    39560126   .......A....-G..T..G...........                               39560155
14780    40237396   ......CA.C..-G..TT....C........GG...........-.T.A...T.T...G.  40237453
14780    41265867   .......GCC..-G...........C.T...GG...........                  41265825
14780    41688734   .......A.C..-G..T..G...........GGT..........                  41688776
14780    42055675   .......A.C..-G..T..G.......T...GG...........                  42055633
14780    42071973   .......---.AC...T..G...........GG......T....                  42071933
14780    43930550   .......A.C..-G..T..G.........T..G..T...T....                  43930508
14780    45100452   .......A.C..-G..T..G...........GG...........                  45100494
14780    45202911   .......G.C..-G.AT..G...........GG...........                  45202869
14780    45209337   ....A..A.C..-G..T..G...........GG.C.........                  45209379
14780    45819478   .......A.C..-G..T..G...T...A....G.....G.....                  45819520
14780    48730876   .A.A...A.T..-G..T..G...T.......G............                  48730918
14780    866511     .......-..CTGG..T..G...........GG.........                    866471
14780    5000064    .......A.C..G-..T..G...........GG...........-.G.A...T.T...G.  5000007
14780    8170549    .......A.C..-G..G..G...........GG.........T..                 8170506
14780    8777659    .A...T.A.C..G-..T..............GG...........                  8777701
14780    9422525    .....T.A.T..G-..T...........T..GG...........                  9422483
14780    10884733   .......A.C..G-..T..............GGA..........                  10884775
14780    12808970   .......A.C..G-..T..G..........TGG...........                  12809012
14780    14449166   .......A.C..-G..T..G..G...A....GG..........                   14449125
14780    15606290   .......A.C..G-..T..G...........GG......                       15606327
14780    16539337   .......A.C..-.T.C..G........T..GG..........                   16539296
14780    16596426   .......A.CT-.G..T..G...........GG.............                16596382
14780    16916085   .......A.C..G-..T..G...T.......GG...........                  16916127
14780    18468666   .......A.C..--..T..G...........GG......T..                    18468705
14780    19213918   A......---.AC...T..G......T....GG...........                  19213878
14780    20418968   .......A.C.-.CC.T..G...........GG.....C.....A.T.A..TT.T...G.  20418909
                                                                  \             
                                                                  |             
                                                                  G
14780    20938339   .......A.C..-G..T..G.A.......T.GG............                 20938382
14780    20951841   .......A.C..-T..TG.G...........GG....T.G....---.A...T.T...G.  20951896
14780    25352266   .......-..CTGG..T..G...........GG.........                    25352226
14780    29485819   .......A.C..G-..T..G...........GG...........-.G.A...T.T...G.  29485762
14780    32656304   .......A.C..-G..G..G...........GG.........T..                 32656261
14780    33263414   .A...T.A.C..G-..T..............GG...........                  33263456
14780    33908280   .....T.A.T..G-..T...........T..GG...........                  33908238
14780    35370488   .......A.C..G-..T..............GGA..........                  35370530
14780    37294725   .......A.C..G-..T..G..........TGG...........                  37294767
14780    38934921   .......A.C..-G..T..G..G...A....GG..........                   38934880
14780    40092045   .......A.C..G-..T..G...........GG......                       40092082
14780    41025092   .......A.C..-.T.C..G........T..GG..........                   41025051
14780    41082181   .......A.CT-.G..T..G...........GG.............                41082137
14780    41401840   .......A.C..G-..T..G...T.......GG...........                  41401882
14780    42954421   .......A.C..--..T..G...........GG......T..                    42954460
14780    43699673   A......---.AC...T..G......T....GG...........                  43699633
14780    44904723   .......A.C.-.CC.T..G...........GG.....C.....A.T.A..TT.T...G.  44904664
                                                                  \             
                                                                  |             
                                                                  G
14780    45424094   .......A.C..-G..T..G.A.......T.GG............                 45424137
14780    45437596   .......A.C..-T..TG.G...........GG....T.G....---.A...T.T...G.  45437651
14780    435326     C......A.C..-G..T..G.......T...TG.........                    435286
14780    442695     .......A.C..-G..T..G.......T...GG.........                    442735
14780    729252     .......A.C..-G..T..G......A....G.......T..                    729212
14780    920097     .......A.CT.-G..T.C.......T....TG...........                  920139
14780    1177951    .......G.C..-G..T..G...........GG......T....                  1177909
14780    1957818    .......---.AC...G..G...T.......GG........A..                  1957778
14780    4462145    .......---..CG..T..G...........GG...........                  4462185
14780    6282160    .......A.C..-G..T..G.......T...GG.........                    6282120
14780    6514591    .C..C..A.C..-G..T..G...........GG......T....                  6514549
14780    7612056    .......A.C..-G..TT.............GG......                       7612019
14780    7876073    .......A.C..-G..T..G......A....GG.........                    7876033
14780    8800092    .A.A...A.T..-G..T..G.T.........GG...........                  8800134
14780    9956768    .......A.C..-GC.T.TG............GA........                    9956728
14780    11099099   .......A.C..-G..T..G...T....T..GCA..........                  11099057
14780    11875563   .......A....--..T..G.A....A..T.GG......T....                  11875522
14780    12096405   .......A.C..-G.....G.......-...GG.C....T....                  12096364
14780    12336172   .....T.A.C..-GT.T..............G..G..TG.....                  12336130
14780    12565961   .......A.C..-G..T..G............GT........                    12566001
14780    12743750   .......A.A..-GC.T..G...........TG......T..                    12743790
14780    12893680   ......CA.C..-G..T..G........T..GG...........                  12893638
14780    13161641   .....A.A.C..-G..T..............GG....                         13161676
14780    13680111   .......G.-T.GG..T..G.......T...GGT..........                  13680153
14780    13761021   ...A...A.C..-G..T..G.......G...GG......T....                  13760979
14780    13881549   .......A.C..-...T..G.........T.GG....T......                  13881507
14780    14042911   .....T.A....-G..G..GA......T...GG.....C.....                  14042869
14780    14312710   .......A.C..-G..T..G........T..GG....TG.....                  14312668
14780    14648464   .......A.C..-GT.T..G...T....A..G.........T..                  14648506
14780    14743087   .......A.C..-G..T..GA.........-......T......                  14743046
14780    14899262   .......A.T..-G..T..G...T.......GG.....CT....                  14899220
14780    15152077   .......A.C..-C.CT..G.......T...G.......T....                  15152119
14780    15320550   .......A.T..-.T.T..........T....                              15320520
14780    15321278   .A.....A.C..-G..T.GG...........GG...........                  15321320
14780    16244737   .......A.C..-G..T..G...........GG.........                    16244697
14780    16344164   ....A..A.T..-G..T..G......C..T..G...........                  16344122
14780    16346414   .......G.T..-G..T..G..G......A.GG...........                  16346456
14780    16428076   .......A.C..-G..T..........TT..GG......T....                  16428118
14780    16624174   .....A.A.C..-......G...........GGA....T.....                  16624216
14780    16685380   ....A..A.C..-G.AT.............GTG......T....                  16685338
14780    16695476   .......A.C..-G..T..G...........GG....TC.....                  16695434
14780    16805822   .......A.C..-G..T..G.........T.GG...........                  16805864
14780    17025374   ...A...A.C..-...T..G.A......T...GT.....T....                  17025416
14780    17060123   .......A.C..-G..T..G.......T...GG....T......                  17060081
14780    17074313   ....AT.A.C..-G..T..G...........GG.......T...                  17074271
14780    17174912   ....A..A.TT.-...T..G..G........GG...........                  17174870
14780    17630115   .......A.C..-GT.T..G.......T...GG...........                  17630157
14780    18402444   ....T..A.C..-...T..G.........T.GG.........                    18402404
14780    19125082   .........T.....--...............G......A..                    19125123
                               \                                                
                               |                                                
                              AG
14780    19725038   .......A.T..-G..T..G...........GG......T..                    19725078
14780    19744893   .C.....A.C..-...T..........TT..GG.......T...                  19744851
14780    20966117   ...CA..A.T..-G..T..G...........GG......T....                  20966075
14780    21136428   .....TGA....-...G..G..G...A....GGA..........                  21136470
14780    21498734   .......A.C..-...T..G....C......GG....TG.....                  21498692
14780    21642040   .......A.C..-G..T..G......A....GG..TC.......                  21641998
14780    22806958   ....A.CA.C..-G..G...........T..GGA..........                  22806916
14780    23254984   ....A..A.C..-G..T.C.........A..GG...........                  23254942
14780    23884800   ...A..CA.C..-G..T..G.........T.GG...........                  23884758
14780    24312991   .....T.A.C..-G..T..G......T....GG...........                  24312949
14780    24921081   C......A.C..-G..T..G.......T...TG.........                    24921041
14780    24928450   .......A.C..-G..T..G.......T...GG.........                    24928490
14780    25215007   .......A.C..-G..T..G......A....G.......T..                    25214967
14780    25405852   .......A.CT.-G..T.C.......T....TG...........                  25405894
14780    25663706   .......G.C..-G..T..G...........GG......T....                  25663664
14780    26443573   .......---.AC...G..G...T.......GG........A..                  26443533
14780    28947900   .......---..CG..T..G...........GG...........                  28947940
14780    30767915   .......A.C..-G..T..G.......T...GG.........                    30767875
14780    31000346   .C..C..A.C..-G..T..G...........GG......T....                  31000304
14780    32097811   .......A.C..-G..TT.............GG......                       32097774
14780    32361828   .......A.C..-G..T..G......A....GG.........                    32361788
14780    33285847   .A.A...A.T..-G..T..G.T.........GG...........                  33285889
14780    34442523   .......A.C..-GC.T.TG............GA........                    34442483
14780    35584854   .......A.C..-G..T..G...T....T..GCA..........                  35584812
14780    36361318   .......A....--..T..G.A....A..T.GG......T....                  36361277
14780    36582160   .......A.C..-G.....G.......-...GG.C....T....                  36582119
14780    36821927   .....T.A.C..-GT.T..............G..G..TG.....                  36821885
14780    37051716   .......A.C..-G..T..G............GT........                    37051756
14780    37229505   .......A.A..-GC.T..G...........TG......T..                    37229545
14780    37379435   ......CA.C..-G..T..G........T..GG...........                  37379393
14780    37647396   .....A.A.C..-G..T..............GG....                         37647431
14780    38165866   .......G.-T.GG..T..G.......T...GGT..........                  38165908
14780    38246776   ...A...A.C..-G..T..G.......G...GG......T....                  38246734
14780    38367304   .......A.C..-...T..G.........T.GG....T......                  38367262
14780    38528666   .....T.A....-G..G..GA......T...GG.....C.....                  38528624
14780    38798465   .......A.C..-G..T..G........T..GG....TG.....                  38798423
14780    39134219   .......A.C..-GT.T..G...T....A..G.........T..                  39134261
14780    39228842   .......A.C..-G..T..GA.........-......T......                  39228801
14780    39385017   .......A.T..-G..T..G...T.......GG.....CT....                  39384975
14780    39637832   .......A.C..-C.CT..G.......T...G.......T....                  39637874
14780    39806305   .......A.T..-.T.T..........T....                              39806275
14780    39807033   .A.....A.C..-G..T.GG...........GG...........                  39807075
14780    40730492   .......A.C..-G..T..G...........GG.........                    40730452
14780    40829919   ....A..A.T..-G..T..G......C..T..G...........                  40829877
14780    40832169   .......G.T..-G..T..G..G......A.GG...........                  40832211
14780    40913831   .......A.C..-G..T..........TT..GG......T....                  40913873
14780    41109929   .....A.A.C..-......G...........GGA....T.....                  41109971
14780    41171135   ....A..A.C..-G.AT.............GTG......T....                  41171093
14780    41181231   .......A.C..-G..T..G...........GG....TC.....                  41181189
14780    41291577   .......A.C..-G..T..G.........T.GG...........                  41291619
14780    41511129   ...A...A.C..-...T..G.A......T...GT.....T....                  41511171
14780    41545878   .......A.C..-G..T..G.......T...GG....T......                  41545836
14780    41560068   ....AT.A.C..-G..T..G...........GG.......T...                  41560026
14780    41660667   ....A..A.TT.-...T..G..G........GG...........                  41660625
14780    42115870   .......A.C..-GT.T..G.......T...GG...........                  42115912
14780    42888199   ....T..A.C..-...T..G.........T.GG.........                    42888159
14780    43610837   .........T.....--...............G......A..                    43610878
                               \                                                
                               |                                                
                              AG
14780    44210793   .......A.T..-G..T..G...........GG......T..                    44210833
14780    44230648   .C.....A.C..-...T..........TT..GG.......T...                  44230606
14780    45451872   ...CA..A.T..-G..T..G...........GG......T....                  45451830
14780    45622183   .....TGA....-...G..G..G...A....GGA..........                  45622225
14780    45984489   .......A.C..-...T..G....C......GG....TG.....                  45984447
14780    46127795   .......A.C..-G..T..G......A....GG..TC.......                  46127753
14780    47292713   ....A.CA.C..-G..G...........T..GGA..........                  47292671
14780    47740739   ....A..A.C..-G..T.C.........A..GG...........                  47740697
14780    48436154   ...A..CA.C..-G..T..G.........T.GG...........                  48436112
14780    48858021   .....T.A.C..-G..T..G......T....GG...........                  48857979
14780    852681     .A.....A.C..G-..G..G...........GG...........                  852639
14780    5083997    .......-..CAGG..T..G......A....G..........                    5084037
14780    5434769    .......A.C..G-..G..G...........GG....T...A..                  5434811
14780    8258168    .......A.C..-G.AT..G.C.T....T..GG.............                8258212
14780    9732470    .......A.C..-G..T..G...........GG..A.....                     9732431
14780    9866604    .A.....A.C..-G..T..G...........GG........                     9866565
14780    10948698   .A.....A.C..-G..T..G.A.......T.GG..........                   10948739
14780    11022147   ...A...T.C..-G..T.....---......GG...........                  11022186
14780    14814691   .......A.C..-G..T..G...........                               14814662
14780    15158629   .......A.A..--.CT..G...T.......GG.......                      15158592
14780    16679787   .......A.C..G-..T..G...........GG..G........                  16679745
14780    16702144   .......A.C..-G..T..............                               16702173
14780    17667893   ......-..-...G.GT........AT....GG.C.........                  17667934
14780    19691483   .A.....A.C..G-..T..G...........GG...........                  19691441
14780    20974679   .......A.C..-G..T..G...........GG.C..T....T.----A...T.T...T.  20974625
14780    21086952   .......A.C..G-..T..C.........T.GG...........                  21086910
14780    23566090   .......A.C.-.G..C..G...T..T....GG.G.......                    23566050
14780    24398562   .......A.C..-G..T....TC........CG..........                   24398521
14780    25338436   .A.....A.C..G-..G..G...........GG...........                  25338394
14780    29569752   .......-..CAGG..T..G......A....G..........                    29569792
14780    29920524   .......A.C..G-..G..G...........GG....T...A..                  29920566
14780    32743923   .......A.C..-G.AT..G.C.T....T..GG.............                32743967
14780    34218225   .......A.C..-G..T..G...........GG..A.....                     34218186
14780    34352359   .A.....A.C..-G..T..G...........GG........                     34352320
14780    35434453   .A.....A.C..-G..T..G.A.......T.GG..........                   35434494
14780    35507902   ...A...T.C..-G..T.....---......GG...........                  35507941
14780    39300446   .......A.C..-G..T..G...........                               39300417
14780    39644384   .......A.A..--.CT..G...T.......GG.......                      39644347
14780    41165542   .......A.C..G-..T..G...........GG..G........                  41165500
14780    41187899   .......A.C..-G..T..............                               41187928
14780    42153648   ......-..-...G.GT........AT....GG.C.........                  42153689
14780    44177238   .A.....A.C..G-..T..G...........GG...........                  44177196
14780    45460434   .......A.C..-G..T..G...........GG.C..T....T.----A...T.T...T.  45460380
14780    45572707   .......A.C..G-..T..C.........T.GG...........                  45572665
14780    48051845   .......A.C.-.G..C..G...T..T....GG.G.......                    48051805
14780    48943648   .......A.C..-G..T....TC........CG..........                   48943607
14780    1549831    .......A.C..-G..G..G.....C.....G....T.....                    1549791
14780    5036585    .....T.-.ACT.G..T..G....C......GG.........                    5036625
14780    5377048    .......---.AT...T.CG........T..GG......T....                  5377008
14780    5451235    .......A.C..-G..T..G...A....T..GG.........                    5451195
14780    12062594   ...AA..A.C..-G..T..G...........GG.........                    12062634
14780    12780100   .......A.C..-G..T..G..........--..G.T.......                  12780140
14780    13378294   .......A.T..-G..T..G.......A....G.....T...                    13378254
14780    14695328   .......A.C..-...T..G.....CA....GG.......                      14695290
14780    15081958   .......A.C..-T.................GG...C...                      15081996
14780    16408764   .......A.A..--..T..G........TT....                            16408795
14780    16476135   .......A.C..-G..T..G...........GG.....TT.C..CC......T.T...G.  16476199
                                                                \     \         
                                                                |     |         
                                                               TG  TAAA
14780    18542154   .A..A..A.C..-...T..G...........GG......G..                    18542194
14780    20524909   .......A.A..-G..T..G......A.....G....T....                    20524949
14780    21521463   ...AA........G..T..............G............                  21521515
                           \  \                                                 
                           |  |                                                 
                     ACCGAGG GC
14780    21529215   ...T...T.C..-G..T..............GGA........                    21529255
14780    23987281   .......A.C..-G.....G...........GGA...T....                    23987241
14780    24173088   ...A...A.C..-G..T..G...........GG....T....                    24173128
14780    26035586   .......A.C..-G..G..G.....C.....G....T.....                    26035546
14780    29522340   .....T.-.ACT.G..T..G....C......GG.........                    29522380
14780    29862803   .......---.AT...T.CG........T..GG......T....                  29862763
14780    29936990   .......A.C..-G..T..G...A....T..GG.........                    29936950
14780    36548349   ...AA..A.C..-G..T..G...........GG.........                    36548389
14780    37265855   .......A.C..-G..T..G..........--..G.T.......                  37265895
14780    37864049   .......A.T..-G..T..G.......A....G.....T...                    37864009
14780    39181083   .......A.C..-...T..G.....CA....GG.......                      39181045
14780    39567713   .......A.C..-T.................GG...C...                      39567751
14780    40894519   .......A.A..--..T..G........TT....                            40894550
14780    40961890   .......A.C..-G..T..G...........GG.....TT.C..CC......T.T...G.  40961954
                                                                \     \         
                                                                |     |         
                                                               TG  TAAA
14780    43027909   .A..A..A.C..-...T..G...........GG......G..                    43027949
14780    45010664   .......A.A..-G..T..G......A.....G....T....                    45010704
14780    46007218   ...AA........G..T..............G............                  46007270
                           \  \                                                 
                           |  |                                                 
                     ACCGAGG GC
14780    46014970   ...T...T.C..-G..T..............GGA........                    46015010
14780    48535443   .......A.C..-G.....G...........GGA...T....                    48535403
14780    48718916   ...A...A.C..-G..T..G...........GG....T....                    48718956
14780    169762     .A.....A.T..-G..T..G.T.......T.GG...........                  169804
14780    741943     .......A.C..-G..T...........T..C..                            741911
14780    2252214    .......A.T..-G..T.CT...........GG..T...T...--...A...T.T...G.  2252271
                                                                   \            
                                                                   |            
                                                                   T
14780    5672750    .....A.A.C..-G..T......T..T....GGA.......A..                  5672792
14780    6150430    .......A.C..-G..T.CG.........T.TG....T.T....                  6150388
14780    7328796    .......A.C..-G..T.C............                               7328825
14780    9224024    .......A.C..-...T..G...........                               9223995
14780    10428290   .......A.T..-G..T............                                 10428263
14780    11540121   .C.....A.C..-...T..G.....CA....GG...........                  11540079
14780    11722546   .......A.T..-...G..G.......T...GGT.T........                  11722588
14780    12213971   AA.A...G.C..-G.CT..G...........G.........A..                  12214013
14780    12834284   .......A.C..-G..T..GA..........GG....T......                  12834326
14780    12856357   .....TGA.T..-...T..G.......T...GG...G.......                  12856315
14780    14000885   .......G.C..-G..T..G...G.C.A...GG.C.........                  14000843
14780    14045823   .A.A...A....-G.CT..G...........GG......                       14045860
14780    15164971   .......A.C..-C..T..G...........GGA.......A..                  15164929
14780    15319860   ...A...A.A..-G..T..G..........G.G..T...T....                  15319818
14780    17584494   C..A...G.C..-G..T..G...........GG......                       17584457
14780    17663541   .AT....A.C..-...--TG...........GG.....C......                 17663500
14780    17913050   .......A.C..-G..T..G.A.........                               17913079
14780    18447783   .....T.ATC..-...T..G......CT....G...C.......                  18447741
14780    20004260   .......A.C..-G..TC.G...........GGA..........                  20004218
14780    20179405   ......CA.C..-G..TG.G.........T.GG...........                  20179363
14780    21563544   .......A.C..-G..T..G.......T...GG......                       21563581
14780    23214856   .......A.A..-G..T..G..........T...                            23214824
14780    23277055   .......A.C..-GC.T..G...T...T...GG...........                  23277097
14780    23899705   .A.....A.C..-T..T..G....C......GG....G......                  23899663
14780    24048844   ...T...A.T..-GC.T..G...........GG......A....                  24048886
14780    24230865   .......A.C..-G..T..G...........GG......                       24230902
14780    25227698   .......A.C..-G..T...........T..C..                            25227666
14780    26737969   .......A.T..-G..T.CT...........GG..T...T...--...A...T.T...G.  26738026
                                                                   \            
                                                                   |            
                                                                   T
14780    30158505   .....A.A.C..-G..T......T..T....GGA.......A..                  30158547
14780    30636185   .......A.C..-G..T.CG.........T.TG....T.T....                  30636143
14780    31814551   .......A.C..-G..T.C............                               31814580
14780    33709779   .......A.C..-...T..G...........                               33709750
14780    34914045   .......A.T..-G..T............                                 34914018
14780    36025876   .C.....A.C..-...T..G.....CA....GG...........                  36025834
14780    36208301   .......A.T..-...G..G.......T...GGT.T........                  36208343
14780    36699726   AA.A...G.C..-G.CT..G...........G.........A..                  36699768
14780    37320039   .......A.C..-G..T..GA..........GG....T......                  37320081
14780    37342112   .....TGA.T..-...T..G.......T...GG...G.......                  37342070
14780    38486640   .......G.C..-G..T..G...G.C.A...GG.C.........                  38486598
14780    38531578   .A.A...A....-G.CT..G...........GG......                       38531615
14780    39650726   .......A.C..-C..T..G...........GGA.......A..                  39650684
14780    39805615   ...A...A.A..-G..T..G..........G.G..T...T....                  39805573
14780    42070249   C..A...G.C..-G..T..G...........GG......                       42070212
14780    42149296   .AT....A.C..-...--TG...........GG.....C......                 42149255
14780    42398805   .......A.C..-G..T..G.A.........                               42398834
14780    42933538   .....T.ATC..-...T..G......CT....G...C.......                  42933496
14780    44490015   .......A.C..-G..TC.G...........GGA..........                  44489973
14780    44665160   ......CA.C..-G..TG.G.........T.GG...........                  44665118
14780    46049299   .......A.C..-G..T..G.......T...GG......                       46049336
14780    47700611   .......A.A..-G..T..G..........T...                            47700579
14780    47762810   .......A.C..-GC.T..G...T...T...GG...........                  47762852
14780    48448487   .A.....A.C..-T..T..G....C......GG....G......                  48448445
14780    48596826   ...T...A.T..-GC.T..G...........GG......A....                  48596868
14780    48776085   .......A.C..-G..T..G...........GG......                       48776122
14780    2372913    A...A..A.C..-G..T..G...........GG......T....                  2372870
                                               \                                
                                               |                                
                                               T
14780    6541255    ......CA.C..-G..T..G.......T...GGC.........                   6541214
14780    10168720   G......A.A..-G..G..G......A....GG.......                      10168682
14780    11503005   .......A.C..-G..T..G..T.........G..                           11502972
14780    12871830   ....A..A.C..-G..T..G....-......GG.........                    12871869
14780    12884134   ...TT..A.C..G-..T..G............G....T......                  12884092
14780    14452779   .......A.C..-G.AT..GG..........GG......G...                   14452738
14780    15734701   ......C...T.------T....T..AT....G.........G..                 15734663
14780    18026397   .......A.C.A---.T..G...........GG...........                  18026437
14780    18932996   .......ATC..-G..T..G.......G..-.G.........                    18932957
14780    19315924   ......T.....-..CT.....T....G....G..                           19315891
14780    26858668   A...A..A.C..-G..T..G...........GG......T....                  26858625
                                               \                                
                                               |                                
                                               T
14780    31027010   ......CA.C..-G..T..G.......T...GGC.........                   31026969
14780    34654475   G......A.A..-G..G..G......A....GG.......                      34654437
14780    35988760   .......A.C..-G..T..G..T.........G..                           35988727
14780    37357585   ....A..A.C..-G..T..G....-......GG.........                    37357624
14780    37369889   ...TT..A.C..G-..T..G............G....T......                  37369847
14780    38938534   .......A.C..-G.AT..GG..........GG......G...                   38938493
14780    40220456   ......C...T.------T....T..AT....G.........G..                 40220418
14780    42512152   .......A.C.A---.T..G...........GG...........                  42512192
14780    43418751   .......ATC..-G..T..G.......G..-.G.........                    43418712
14780    43801679   ......T.....-..CT.....T....G....G..                           43801646
14780    337974     ...A...A.C..-G..T..G...........GG....                         338009
14780    418923     .......A.C..-G..T..G.T.....A...GG..T.TG.....                  418965
14780    2952822    .......A.A..--..TC.G....A.T....GT...........                  2952863
14780    4246190    G...A..A.C..-G..C......T.....T.GG..T........                  4246148
14780    5969930    .......A.C..-G..T..GG...A......GG...........                  5969972
14780    6786665    .......A.T..-G..T..G......A.TTTG.......                       6786702
14780    8029465    ....A..A.C....T...G-.........T.GG...........                  8029507
14780    8923952    CA...TC.....--......A...A..T..............                    8923912
                                    \                                           
                                    |                                           
                                    C
14780    9194006    ...A...A.-..GG..T..G...........GG...........                  9194048
14780    9263457    .....T.A.C..-G..T........CA....GG......                       9263420
14780    9936658    .....G.-.ACT.G..T..G...........GGA........                    9936698
14780    10944231   ......CT....--..T.............C.G....                         10944266
                                               \                                
                                               |                                
                                               T
14780    11865916   .......A.C..-G..T..G.T.T...T...GG......T....                  11865874
14780    12299363   .......A.C..-G..T..G.......                                   12299338
14780    12942306   ..T....A.C..-...C..GA........TGGG......T....                  12942348
14780    13486310   .......A.T..-G..T..G...........GG....                         13486345
14780    13745680   .A.....A.C..G-..T..G...........GG.......T...A...              13745634
14780    14456359   .....T.A.C..-G..T..G.......AT..GG.....C...                    14456319
14780    14638247   .......A.C..-T..T..G.TC...T....GG.........                    14638287
14780    14640054   .....T.A.C..-G..T..........T...GG..A.T......                  14640096
14780    14645174   ...A...A.C..-G..T..G...........GG...GT......                  14645132
14780    14667844   ..G.A..A.C..-G..T..G.....----..GG...........A.T.....          14667798
14780    15155970   .......A.C..-G..G..G.........TGGG.....T.....                  15156012
14780    15370138   .......A.C..-G..T..G...T.......GGA....G.....                  15370180
14780    15452532   ..G..TT........GT..G...........                               15452565
                                 \                                              
                                 |                                              
                               GCT
14780    15763560   .....A.A.C.-.G..G..G...........GG.........                    15763601
                                                         \                      
                                                         |                      
                                                         C
14780    16614160   ....A..A.C..-G..T..G.......T...GGC..........                  16614118
14780    16719743   .......A.C..-G..T.CG.......T...CCC........G..                 16719787
                                                   \                            
                                                   |                            
                                                   C
14780    16882727   .......A.C..-G..T..G.......GG.T.............                  16882680
                                              \                                 
                                              |                                 
                                          GTTTA
14780    17027554   A......A.C..-G..T.T.......C....GG....TC.....                  17027512
14780    17641957   .......A.C..-G..TCTG...........GGA......T...                  17641915
14780    18084988   .......A.C..-C.....G......AA...GGA.....                       18084951
14780    18572698   .......-..CAGT..T..G..G...T.....G.........                    18572658
14780    18613836   ......TA.C..-...T..G.A.....T...GG.C......A..                  18613878
14780    21133368   .......A.C..--..T..G...........GG....T......                  21133327
14780    24069090   ...A...A.C..-T..T..G...........GG......                       24069127
14780    24333970   ....AG.A.T..-G..T..G.....CA.....G........A..                  24333928
14780    24655231   .A.....A.T..-G..T..G.T.......ATGG...........                  24655273
14780    24823729   ...A...A.C..-G..T..G...........GG....                         24823764
14780    24904678   .......A.C..-G..T..G.T.....A...GG..T.TG.....                  24904720
14780    27438577   .......A.A..--..TC.G....A.T....GT...........                  27438618
14780    28731945   G...A..A.C..-G..C......T.....T.GG..T........                  28731903
14780    30455685   .......A.C..-G..T..GG...A......GG...........                  30455727
14780    31272420   .......A.T..-G..T..G......A.TTTG.......                       31272457
14780    32515220   ....A..A.C....T...G-.........T.GG...........                  32515262
14780    33409707   CA...TC.....--......A...A..T..............                    33409667
                                    \                                           
                                    |                                           
                                    C
14780    33679761   ...A...A.-..GG..T..G...........GG...........                  33679803
14780    33749212   .....T.A.C..-G..T........CA....GG......                       33749175
14780    34422413   .....G.-.ACT.G..T..G...........GGA........                    34422453
14780    35429986   ......CT....--..T.............C.G....                         35430021
                                               \                                
                                               |                                
                                               T
14780    36351671   .......A.C..-G..T..G.T.T...T...GG......T....                  36351629
14780    36785118   .......A.C..-G..T..G.......                                   36785093
14780    37428061   ..T....A.C..-...C..GA........TGGG......T....                  37428103
14780    37972065   .......A.T..-G..T..G...........GG....                         37972100
14780    38231435   .A.....A.C..G-..T..G...........GG.......T...A...              38231389
14780    38942114   .....T.A.C..-G..T..G.......AT..GG.....C...                    38942074
14780    39124002   .......A.C..-T..T..G.TC...T....GG.........                    39124042
14780    39125809   .....T.A.C..-G..T..........T...GG..A.T......                  39125851
14780    39130929   ...A...A.C..-G..T..G...........GG...GT......                  39130887
14780    39153599   ..G.A..A.C..-G..T..G.....----..GG...........A.T.....          39153553
14780    39641725   .......A.C..-G..G..G.........TGGG.....T.....                  39641767
14780    39855893   .......A.C..-G..T..G...T.......GGA....G.....                  39855935
14780    39938287   ..G..TT........GT..G...........                               39938320
                                 \                                              
                                 |                                              
                               GCT
14780    40249315   .....A.A.C.-.G..G..G...........GG.........                    40249356
                                                         \                      
                                                         |                      
                                                         C
14780    41099915   ....A..A.C..-G..T..G.......T...GGC..........                  41099873
14780    41205498   .......A.C..-G..T.CG.......T...CCC........G..                 41205542
                                                   \                            
                                                   |                            
                                                   C
14780    41368482   .......A.C..-G..T..G.......GG.T.............                  41368435
                                              \                                 
                                              |                                 
                                          GTTTA
14780    41513309   A......A.C..-G..T.T.......C....GG....TC.....                  41513267
14780    42127712   .......A.C..-G..TCTG...........GGA......T...                  42127670
14780    42570743   .......A.C..-C.....G......AA...GGA.....                       42570706
14780    43058453   .......-..CAGT..T..G..G...T.....G.........                    43058413
14780    43099591   ......TA.C..-...T..G.A.....T...GG.C......A..                  43099633
14780    45619123   .......A.C..--..T..G...........GG....T......                  45619082
14780    48614989   ...A...A.C..-T..T..G...........GG......                       48615026
14780    48878976   ....AG.A.T..-G..T..G.....CA.....G........A..                  48878934
14780    4431943    .....G.A.C..-G.CT..G........T..GG..........                   4431984
14780    4886170    ......T....A.......G.C.....                                   4886197
                                    \                                           
                                    |                                           
                                    G
14780    8554704    .......A.C..-T..T..G...T...TT..GG......T...                   8554745
14780    9748849    .......A.C..-T..TC.G...........                               9748820
14780    11318110   .......A.C..G-..T..G............G..A...                       11318073
14780    14360691   .......G.C..-...T..C..C...                                    14360667
14780    14816533   ...A...A.C..G-..T..G...........T.A.....T....                  14816575
14780    19620229   .......A.C..-G..T..G.A....A....                               19620200
14780    21744423   ......TA.T..-G..T..G........TA.GG.....GT.T....                21744379
14780    28917698   .....G.A.C..-G.CT..G........T..GG..........                   28917739
14780    29371925   ......T....A.......G.C.....                                   29371952
                                    \                                           
                                    |                                           
                                    G
14780    33040459   .......A.C..-T..T..G...T...TT..GG......T...                   33040500
14780    34234604   .......A.C..-T..TC.G...........                               34234575
14780    35803865   .......A.C..G-..T..G............G..A...                       35803828
14780    38846446   .......G.C..-...T..C..C...                                    38846422
14780    39302288   ...A...A.C..G-..T..G...........T.A.....T....                  39302330
14780    44105984   .......A.C..-G..T..G.A....A....                               44105955
14780    46230178   ......TA.T..-G..T..G........TA.GG.....GT.T....                46230134
14780    20484263   .......A....-G..T..............GG...........                  20484221
14780    44970018   .......A....-G..T..............GG...........                  44969976
14780    19852287   .......A.C.-.G..T..G............G...........                  19852245
14780    44338042   .......A.C.-.G..T..G............G...........                  44338000
14780    1076390    .......A.C.-.G..T...............G.C.........                  1076348
14780    16233091   .......A.C.-.G..T..G...................T....                  16233049
14780    19884336   .......A.C.-.G..T..............GG........A..                  19884294
14780    20979468   .......A.C.-.G..T..G............G...........                  20979510
14780    25562145   .......A.C.-.G..T...............G.C.........                  25562103
14780    40718846   .......A.C.-.G..T..G...................T....                  40718804
14780    44370091   .......A.C.-.G..T..............GG........A..                  44370049
14780    45465223   .......A.C.-.G..T..G............G...........                  45465265
14780    275701     ...A...A.C..-G..T..G...........G............                  275743
14780    17144181   .......A.T..-G..T..............GG...........                  17144139
14780    24761456   ...A...A.C..-G..T..G...........G............                  24761498
14780    41629936   .......A.T..-G..T..............GG...........                  41629894
14780    7946275    .........C.-.GA.T..............GG......T....                  7946233
14780    8536947    .......A.C.-.G..T..G.....G.T...G............                  8536905
14780    15184851   .......A.C.-.G..G..G.......T...GG...........                  15184893
14780    15920421   .....T.A.T..G-..T..............G...........                   15920380
14780    16524188   ....AT.A...-....G....A.........GG......T....                  16524230
14780    19395794   .......A.C.-CG..T..G...........G............                  19395752
14780    20006433   .......A.C.-.G.....G...........GG.........                    20006473
14780    32432030   .........C.-.GA.T..............GG......T....                  32431988
14780    33022702   .......A.C.-.G..T..G.....G.T...G............                  33022660
14780    39670606   .......A.C.-.G..G..G.......T...GG...........                  39670648
14780    40406176   .....T.A.T..G-..T..............G...........                   40406135
14780    41009943   ....AT.A...-....G....A.........GG......T....                  41009985
14780    43881549   .......A.C.-CG..T..G...........G............                  43881507
14780    44492188   .......A.C.-.G.....G...........GG.........                    44492228
14780    13678690   .......A.C..-G..T..G...-.......G............                  13678731
14780    14337297   ...A...A.C..-G..T..G............G....T......                  14337255
14780    16190962   .......-----....T..GG..........GG............                 16191001
14780    16519127   .......A.C..-...T..............GG..T......                    16519087
14780    18955146   .A.A...A....-G..T..G...........GG...........                  18955188
14780    19279581   .......A.C..--..T..G...........GG...T.......                  19279540
14780    38164445   .......A.C..-G..T..G...-.......G............                  38164486
14780    38823052   ...A...A.C..-G..T..G............G....T......                  38823010
14780    40676717   .......-----....T..GG..........GG............                 40676756
14780    41004882   .......A.C..-...T..............GG..T......                    41004842
14780    43440901   .A.A...A....-G..T..G...........GG...........                  43440943
14780    43765336   .......A.C..--..T..G...........GG...T.......                  43765295
14780    4609680    .......A.C.-.GT.T..............GT....T....                    4609720
14780    5611301    ....T..A.C.-....T..............GG.........                    5611261
14780    13887090   ....T..A.C.-.G..T..G...........GG.........                    13887050
14780    14421733   ...A...A.C..-G..T..............GG........                     14421694
14780    15267440   .......A.C..-G..G..G...........GG.A.......T.----A...T.T...G.  15267494
14780    16664586   ...AA..A.C.-.G..T..............GG............                 16664629
14780    20330103   .......A.T.-C...T..G............G...G...........CT.--.T...GT  20330045
                                                                \               
                                                                |               
                                                               TG
14780    29095435   .......A.C.-.GT.T..............GT....T....                    29095475
14780    30097056   ....T..A.C.-....T..............GG.........                    30097016
14780    38372845   ....T..A.C.-.G..T..G...........GG.........                    38372805
14780    38907488   ...A...A.C..-G..T..............GG........                     38907449
14780    39753195   .......A.C..-G..G..G...........GG.A.......T.----A...T.T...G.  39753249
14780    41150341   ...AA..A.C.-.G..T..............GG............                 41150384
14780    44815858   .......A.T.-C...T..G............G...G...........CT.--.T...GT  44815800
                                                                \               
                                                                |               
                                                               TG
14780    259987     .......A.C..-G..T..G......T....G.......G...A.-T.A...C.T...G.  259930
14780    10182687   ....A..A.C.-.G..G..G...........GGA..........                  10182645
14780    11592346   .......A.C.-....T..G.........T.TGA..........                  11592388
14780    11592687   ......C......G..T..G...T.................                     11592646
                             \                                                  
                             |                                                  
                             A
14780    17895907   .......A.C.-....G..G...........GG......                       17895870
14780    19875990   .......A.C.-.G..T..G..T........GG........A..                  19876032
14780    22590740   .......A.T.-.G..T.C.........T..GGT..........                  22590698
14780    24745742   .......A.C..-G..T..G......T....G.......G...A.-T.A...C.T...G.  24745685
14780    34668442   ....A..A.C.-.G..G..G...........GGA..........                  34668400
14780    36078101   .......A.C.-....T..G.........T.TGA..........                  36078143
14780    36078442   ......C......G..T..G...T.................                     36078401
                             \                                                  
                             |                                                  
                             A
14780    42381662   .......A.C.-....G..G...........GG......                       42381625
14780    44361745   .......A.C.-.G..T..G..T........GG........A..                  44361787
14780    47076495   .......A.T.-.G..T.C.........T..GGT..........                  47076453
14780    288250     .......A.C..-...T..G.......T.T.G.......                       288287
14780    5324795    .......A.C.-.G..T..G...........GG....T.....                   5324836
14780    12877825   .......A.T..-G..T..G...........G........G...                  12877867
14780    16489930   .A.....A.T.-....T..G...........GG.....                        16489894
14780    17177746   .......A.C..-G..T..G.......A...GG...T.......                  17177788
14780    17713278   .......A.C..-G..T..G.........T.GG...........                  17713320
14780    20049156   .......A.C..-G..T..G......A....GG...........                  20049114
14780    24774005   .......A.C..-...T..G.......T.T.G.......                       24774042
14780    29810550   .......A.C.-.G..T..G...........GG....T.....                   29810591
14780    37363580   .......A.T..-G..T..G...........G........G...                  37363622
14780    40975685   .A.....A.T.-....T..G...........GG.....                        40975649
14780    41663501   .......A.C..-G..T..G.......A...GG...T.......                  41663543
14780    42199033   .......A.C..-G..T..G.........T.GG...........                  42199075
14780    44534911   .......A.C..-G..T..G......A....GG...........                  44534869
14780    572674     .......A.C.-.G..T..G...........GG...TT......                  572716
14780    5937412    .......---.AC...T..G...........CG..........                   5937451
14780    11487656   .......A.C.-.GA.T..G...........GG......A....                  11487614
14780    11630287   .......A.C.-.G..T..G.......G...GG......                       11630324
14780    12200490   .T.....A.C.-.GA.T..G...........GG...........                  12200448
14780    13922259   .......A.C.-.G..T..G...........GG...........                  13922217
14780    14681779   .......A.T.-.G..T..G.......G...GG...........                  14681821
14780    15018428   .......A.C..-...T............T.G...                           15018461
14780    15093139   .....T.A.C.-..A.T..G...T.......GG...........                  15093181
14780    15724781   .......A.C.-.G..T........C.....GG......T..                    15724741
14780    16080201   .......A.C..-...-..G.......T...G..........                    16080162
14780    17059861   .......A.C.-.G..T..G...........GGA.....                       17059824
14780    17733453   .......A.T..-G..T..G......A....G......C....                   17733494
14780    22875905   ...A.T.A.C.-.G..T..G...........GG......T....                  22875947
14780    25058429   .......A.C.-.G..T..G...........GG...TT......                  25058471
14780    30423167   .......---.AC...T..G...........CG..........                   30423206
14780    35973411   .......A.C.-.GA.T..G...........GG......A....                  35973369
14780    36116042   .......A.C.-.G..T..G.......G...GG......                       36116079
14780    36686245   .T.....A.C.-.GA.T..G...........GG...........                  36686203
14780    38408014   .......A.C.-.G..T..G...........GG...........                  38407972
14780    39167534   .......A.T.-.G..T..G.......G...GG...........                  39167576
14780    39504183   .......A.C..-...T............T.G...                           39504216
14780    39578894   .....T.A.C.-..A.T..G...T.......GG...........                  39578936
14780    40210536   .......A.C.-.G..T........C.....GG......T..                    40210496
14780    40565956   .......A.C..-...-..G.......T...G..........                    40565917
14780    41545616   .......A.C.-.G..T..G...........GGA.....                       41545579
14780    42219208   .......A.T..-G..T..G......A....G......C....                   42219249
14780    47361660   ...A.T.A.C.-.G..T..G...........GG......T....                  47361702
14780    48385219   ...A...A.T.-.G..T..G.C.........GG......G....                  48385261
14780    3553152    .A.....A.C..-G..T..G...........GG......T....                  3553110
14780    6193735    .......A.T.-.G..T..G......T..T.CG........                     6193696
14780    6199175    .......A.C..-G..T..G......T....GG.C.........                  6199217
14780    8033522    .....T.A.C..-G..T..G.....GA.....G...T.......                  8033480
14780    9979149    ....A..-..CAGG..T..........T....T........                     9979110
14780    12318678   ....AT.A.C..-G..T..GC..........GG...........                  12318636
14780    12385283   ...A...A.C..-G..T..G...........GG...G.......                  12385241
14780    15328391   .......G.C..-G..T..G...........GG....T.G....                  15328433
14780    16270026   .......A..-.GG..T..G......AT...G..A....A....                  16269984
14780    16537091   ....AG.A.C..-G..T..G...........GG....T....                    16537131
14780    16832787   ...A...A.C..-G.CT..G...........G.A..........                  16832829
14780    17886972   .......A.C.-.G..T..G...........GG......T...                   17887013
14780    20440877   .......A.C..-G..T..G........T..GG...........                  20440835
14780    20795224   .....T.A.C..-G..T..G...T.......GG...........                  20795266
14780    21142274   .......A.C..-G..T..G.......T...GG.A...C.....                  21142232
14780    28038907   .A.....A.C..-G..T..G...........GG......T....                  28038865
14780    30679490   .......A.T.-.G..T..G......T..T.CG........                     30679451
14780    30684930   .......A.C..-G..T..G......T....GG.C.........                  30684972
14780    32519277   .....T.A.C..-G..T..G.....GA.....G...T.......                  32519235
14780    34464904   ....A..-..CAGG..T..........T....T........                     34464865
14780    36804433   ....AT.A.C..-G..T..GC..........GG...........                  36804391
14780    36871038   ...A...A.C..-G..T..G...........GG...G.......                  36870996
14780    39814146   .......G.C..-G..T..G...........GG....T.G....                  39814188
14780    40755781   .......A..-.GG..T..G......AT...G..A....A....                  40755739
14780    41022846   ....AG.A.C..-G..T..G...........GG....T....                    41022886
14780    41318542   ...A...A.C..-G.CT..G...........G.A..........                  41318584
14780    42372727   .......A.C.-.G..T..G...........GG......T...                   42372768
14780    44926632   .......A.C..-G..T..G........T..GG...........                  44926590
14780    45280979   .....T.A.C..-G..T..G...T.......GG...........                  45281021
14780    45628029   .......A.C..-G..T..G.......T...GG.A...C.....                  45627987
14780    48396422   .......A.C..-G..T..G...........GGA....C.....                  48396464
14780    4314941    .......A.C..-...T..GG.....TG...GG........T....                4314985
14780    10673355   .......A.C......T....A.---.....GGC..........                  10673311
                                \                                               
                                |                                               
                             GGTT
14780    13580560   .......A.C..-G..T...A..........                               13580531
14780    16199906   .......A.C..-G..T..G........TG.GG.C....T......                16199950
14780    19921330   .......A.C.TG-..T..G...........GG...........                  19921288
14780    20084412   .......G.A..G-..T..G...........GG.....GT....                  20084454
14780    20403671   ...A...A.C..C.-.C...A..T.......GTC..........                  20403629
14780    21094916   .......A.C.-.G..T..G...........GG..G...G..                    21094876
14780    24314267   .A.....A.C.--...T..G...........GG.....CT....                  24314226
14780    28800696   .......A.C..-...T..GG.....TG...GG........T....                28800740
14780    35159110   .......A.C......T....A.---.....GGC..........                  35159066
                                \                                               
                                |                                               
                             GGTT
14780    38066315   .......A.C..-G..T...A..........                               38066286
14780    40685661   .......A.C..-G..T..G........TG.GG.C....T......                40685705
14780    44407085   .......A.C.TG-..T..G...........GG...........                  44407043
14780    44570167   .......G.A..G-..T..G...........GG.....GT....                  44570209
14780    44889426   ...A...A.C..C.-.C...A..T.......GTC..........                  44889384
14780    45580671   .......A.C.-.G..T..G...........GG..G...G..                    45580631
14780    48859297   .A.....A.C.--...T..G...........GG.....CT....                  48859256
14780    5889641    ...A...A.C.-..T.T..G...........GG......                       5889678
14780    6518272    .......A.C.-.G..T............                                 6518299
14780    10720285   .......A.C.-CG..T............T.GGA..........                  10720327
14780    15013319   .......A.C..-G..T....T.G.CAT..-.............                  15013278
14780    15440169   .......A.C.-.G..T..G.....C....GGG...........                  15440211
14780    17161425   .A.....A.C.-.G..T..G...........C.A...T......                  17161467
14780    19400616   .......A.C.-.GT.C..G.A.......T.GG...........                  19400574
14780    19877417   .......A.C.-.G..T..G...........GG....T...A..                  19877459
14780    20081721   ...A...G.C..G-..T..G...........GG.........T.----A...T.T...G.  20081667
14780    22549338   ..T....A.C.-.G..T..G........TTTG............                  22549296
14780    30375396   ...A...A.C.-..T.T..G...........GG......                       30375433
14780    31004027   .......A.C.-.G..T............                                 31004054
14780    35206040   .......A.C.-CG..T............T.GGA..........                  35206082
14780    39499074   .......A.C..-G..T....T.G.CAT..-.............                  39499033
14780    39925924   .......A.C.-.G..T..G.....C....GGG...........                  39925966
14780    41647180   .A.....A.C.-.G..T..G...........C.A...T......                  41647222
14780    43886371   .......A.C.-.GT.C..G.A.......T.GG...........                  43886329
14780    44363172   .......A.C.-.G..T..G...........GG....T...A..                  44363214
14780    44567476   ...A...G.C..G-..T..G...........GG.........T.----A...T.T...G.  44567422
14780    47035093   ..T....A.C.-.G..T..G........TTTG............                  47035051
14780    2830225    .......A....                                                  2830214
14780    4254813    .......A.C..-G..T..G.......T.T.GG......                       4254776
14780    4456134    ....T..A.C..-G..T..G........TT.GGA............                4456178
14780    6976962    ...AA..A.T..-G..T..G...A.......GG...........                  6977004
14780    7066391    ....T..A.C..-...TG.G........T..GG......T....                  7066349
14780    11558608   .....T.A.C.-.GA.T..G...........GG...........                  11558651
                                               \                                
                                               |                                
                                               C
14780    12862899   ......C.....-...TG.G........TT..G...C..T....                  12862857
14780    13179424   ....AT.G.T..-G.CT..........T...C.........A..                  13179466
14780    13866391   .......A....-G..T..G.......T...GG.C..T.T....                  13866349
14780    15868322   .......A.C..-G..T..G......T....GGA..........                  15868364
14780    16169334   .......-..CAGG..G.....G....T....G........                     16169295
14780    16910829   .......-..CAGG..T..T.....CC....GG.C.........AGT.A...T.T...G.  16910888
                                                          \                     
                                                          |                     
                                                          A
14780    21050116   ...........A...--..G...T........G..G...T....                  21050157
14780    21517945   .......A.T..-G..T..G.......T.T.GGT..........                  21517987
14780    21694552   .......A.TG.G.T...G-.......T.............                     21694591
14780    21804982   .......A.C..-G..T..G...T.....TTGG....T......                  21804940
14780    24064886   .A.....A.C..-G..T..G......AT...GGA..........                  24064844
14780    24314742   ............                                                  24314731
14780    27315980   .......A....                                                  27315969
14780    28740568   .......A.C..-G..T..G.......T.T.GG......                       28740531
14780    28941889   ....T..A.C..-G..T..G........TT.GGA............                28941933
14780    31462717   ...AA..A.T..-G..T..G...A.......GG...........                  31462759
14780    31552146   ....T..A.C..-...TG.G........T..GG......T....                  31552104
14780    36044363   .....T.A.C.-.GA.T..G...........GG...........                  36044406
                                               \                                
                                               |                                
                                               C
14780    37348654   ......C.....-...TG.G........TT..G...C..T....                  37348612
14780    37665179   ....AT.G.T..-G.CT..........T...C.........A..                  37665221
14780    38352146   .......A....-G..T..G.......T...GG.C..T.T....                  38352104
14780    40354077   .......A.C..-G..T..G......T....GGA..........                  40354119
14780    40655089   .......-..CAGG..G.....G....T....G........                     40655050
14780    41396584   .......-..CAGG..T..T.....CC....GG.C.........AGT.A...T.T...G.  41396643
                                                          \                     
                                                          |                     
                                                          A
14780    45535871   ...........A...--..G...T........G..G...T....                  45535912
14780    46003700   .......A.T..-G..T..G.......T.T.GGT..........                  46003742
14780    46180307   .......A.TG.G.T...G-.......T.............                     46180346
14780    46290737   .......A.C..-G..T..G...T.....TTGG....T......                  46290695
14780    48610785   .A.....A.C..-G..T..G......AT...GGA..........                  48610743
14780    48859772   ............                                                  48859761
14780    7623912    C..A...A.C.-.GC.T..G.......A...G............                  7623954
14780    7783217    .......A.C.-.T..T..G........TA.GT..G...A....                  7783175
14780    9495508    .......A.CT.-...T..G.......T...GG..T...T..T..                 9495465
14780    13275491   .......A.C..--------G...........G....T......                  13275456
14780    13623198   .....T.A.C..-G.....G....--A....GG......T....                  13623238
14780    15337101   .......A.T.-.G.CT..G...........GG...........                  15337059
14780    16163513   CA.....A.T.-.G..T..G..C........GG........A..                  16163555
14780    22416123   ....AA.ACC.-.G..T..G...........GG......T....                  22416165
14780    23887992   .......A.C.-.G..TG.G........T..G.......T....                  23887950
14780    24289778   .....G.A.C.-.GA.T..G...........GG......T....                  24289736
14780    32109667   C..A...A.C.-.GC.T..G.......A...G............                  32109709
14780    32268972   .......A.C.-.T..T..G........TA.GT..G...A....                  32268930
14780    33981263   .......A.CT.-...T..G.......T...GG..T...T..T..                 33981220
14780    37761246   .......A.C..--------G...........G....T......                  37761211
14780    38108953   .....T.A.C..-G.....G....--A....GG......T....                  38108993
14780    39822856   .......A.T.-.G.CT..G...........GG...........                  39822814
14780    40649268   CA.....A.T.-.G..T..G..C........GG........A..                  40649310
14780    46901878   ....AA.ACC.-.G..T..G...........GG......T....                  46901920
14780    48834759   .....G.A.C.-.GA.T..G...........GG......T....                  48834717
14780    7211134    .A..----.T......T..G...........GG........                     7211170
14780    7704484    .....T.A.C..-G..T..G.T....AT...G.A..........                  7704442
14780    15392116   .....TGA.C..-...T..G.........A.G.......A....----....T.T...G.  15392171
                                                           \                    
                                                           |                    
                                                           T
14780    16645063   .A..A.T...T.....C............T..                              16645032
14780    16823281   .......A.C..-G..T..G.........                                 16823308
14780    24188266   ..........                                                    24188257
14780    31696889   .A..----.T......T..G...........GG........                     31696925
14780    32190239   .....T.A.C..-G..T..G.T....AT...G.A..........                  32190197
14780    39877871   .....TGA.C..-...T..G.........A.G.......A....----....T.T...G.  39877926
                                                           \                    
                                                           |                    
                                                           T
14780    41130818   .A..A.T...T.....C............T..                              41130787
14780    41309036   .......A.C..-G..T..G.........                                 41309063
14780    48734094   ..........                                                    48734085
14780    13422941   .......A.C.-.G..G..G...........G............                  13422899
14780    37908696   .......A.C.-.G..G..G...........G............                  37908654
14780    3574469    .......A.C.-....G..G............G...........                  3574427
14780    28060224   .......A.C.-....G..G............G...........                  28060182
14780    12517710   ......-..-...T..T..G.............A....GG..-.C.---...T......T  12517763
14780    37003465   ......-..-...T..T..G.............A....GG..-.C.---...T......T  37003518
14780    18710801   .....T.--.....................-......T....G..T..              18710845
14780    43196556   .....T.--.....................-......T....G..T..              43196600
14780    6075732    .......A.T.-.G..T..............GG....T......                  6075690
14780    9322340    .......A.C.-.G..T..G...........GG...........                  9322382
14780    10257361   .......A.C.-.G..T..T.......T...GG...........                  10257403
14780    14267859   .......-----....T..G............G......T....                  14267821
14780    14861225   .......A...-.G..T..G...T..A....GG...........                  14861183
14780    30561487   .......A.T.-.G..T..............GG....T......                  30561445
14780    33808095   .......A.C.-.G..T..G...........GG...........                  33808137
14780    34743116   .......A.C.-.G..T..T.......T...GG...........                  34743158
14780    38753614   .......-----....T..G............G......T....                  38753576
14780    39346980   .......A...-.G..T..G...T..A....GG...........                  39346938
14780    7093625    ............TTT.T..G.........T.GG...........                  7093674
                          \     \                                               
                          |     |                                               
                         AA  TTTT
14780    14952410   .......A.C..-G..G..G...........GG...........                  14952368
14780    20360126   .......A.T.-.G..T..G..........CGG...........                  20360168
14780    31579380   ............TTT.T..G.........T.GG...........                  31579429
                          \     \                                               
                          |     |                                               
                         AA  TTTT
14780    39438165   .......A.C..-G..G..G...........GG...........                  39438123
14780    44845881   .......A.T.-.G..T..G..........CGG...........                  44845923
14780    10103634   .......A.C..G-..T..G...........G............                  10103592
14780    19289890   .......A.C.-.G..T..G........T..GG...........                  19289848
14780    22761184   .......-----....T..G......A.....G...........                  22761222
14780    23320636   .......G.T.-.G..T..G............G...........                  23320678
14780    23742805   .......-----....T..............                               23742780
14780    34589389   .......A.C..G-..T..G...........G............                  34589347
14780    43775645   .......A.C.-.G..T..G........T..GG...........                  43775603
14780    47246939   .......-----....T..G......A.....G...........                  47246977
14780    47806391   .......G.T.-.G..T..G............G...........                  47806433
14780    48228051   .......-----....T..............                               48228026
14780    8687613    .......A...-.G..T..GC..........G............                  8687655
14780    33173368   .......A...-.G..T..GC..........G............                  33173410
14780    4942144    .......A...A.GT.T..G.A........-.G........A..                  4942186
14780    6331967    .....TT...G..G..T...............G....A...                     6332008
                             \                                                  
                             |                                                  
                             A
14780    15297096   .....T.A.C..-G..T..G...........GG........C..                  15297054
14780    29427899   .......A...A.GT.T..G.A........-.G........A..                  29427941
14780    30817722   .....TT...G..G..T...............G....A...                     30817763
                             \                                                  
                             |                                                  
                             A
14780    39782851   .....T.A.C..-G..T..G...........GG........C..                  39782809
14780    1667280    ......CT.T.-.G..T......G.....A..G.........                    1667320
14780    8804252    ....A..A.C.-TG..T..G...........GG......T....                  8804294
14780    12596725   .......A.C.-.G..T..G...........GG.A.........                  12596683
14780    16612747   .....T.A.C.-.G..T..G...........GG...........                  16612705
14780    20863544   .......A.C.-.G..T.C.......C.....G..........                   20863586
                                            \                                   
                                            |                                   
                                            T
14780    26153035   ......CT.T.-.G..T......G.....A..G.........                    26153075
14780    33290007   ....A..A.C.-TG..T..G...........GG......T....                  33290049
14780    37082480   .......A.C.-.G..T..G...........GG.A.........                  37082438
14780    41098502   .....T.A.C.-.G..T..G...........GG...........                  41098460
14780    45349299   .......A.C.-.G..T.C.......C.....G..........                   45349341
                                            \                                   
                                            |                                   
                                            T
14780    9176130    .......A.C.-.G..TG.G...........GGA..........                  9176088
14780    19718692   .......A.C.-....T..G...........GG...........                  19718650
14780    21139590   .......A.C.-.G..T..G......A.A..GG...........                  21139632
14780    23057751   .....A.A...-.G..T......T..C....GG...........                  23057709
14780    33661885   .......A.C.-.G..TG.G...........GGA..........                  33661843
14780    44204447   .......A.C.-....T..G...........GG...........                  44204405
14780    45625345   .......A.C.-.G..T..G......A.A..GG...........                  45625387
14780    47543506   .....A.A...-.G..T......T..C....GG...........                  47543464
14780    4634426    CA.....A.C...-..T..G...........GG...........                  4634468
14780    4687226    ...A...A.C..G-..G..G...........GG........C..                  4687268
14780    8944407    C......A.T.-TG..T..G...........G.A..C.......                  8944449
14780    10833019   .....T.A.C..-G..T..G...........GG.....                        10832983
14780    20498307   ......C...-.....T..T.......G...CTA.....T..                    20498266
                                   \                                            
                                   |                                            
                                   T
14780    20517240   .......A.C.-.G..T..G...........GG....                         20517275
14780    29120181   CA.....A.C...-..T..G...........GG...........                  29120223
14780    29172981   ...A...A.C..G-..G..G...........GG........C..                  29173023
14780    33430162   C......A.T.-TG..T..G...........G.A..C.......                  33430204
14780    35318774   .....T.A.C..-G..T..G...........GG.....                        35318738
14780    44984062   ......C...-.....T..T.......G...CTA.....T..                    44984021
                                   \                                            
                                   |                                            
                                   T
14780    45002995   .......A.C.-.G..T..G...........GG....                         45003030
14780    12278653   .A.....A.C..-...T..G.........TGG.-....C.....                  12278694
14780    13798862   ......GATC..--..T...........T...G....T......                  13798903
14780    19895559   ....A..A.C..-G..T..G.T.........GG....A....                    19895599
14780    21703119   ...A...A.C.-.G..T..C............G........A..                  21703077
14780    24104786   .......A.C.-.G..T..G.......T...GGA...G......                  24104744
14780    36764408   .A.....A.C..-...T..G.........TGG.-....C.....                  36764449
14780    38284617   ......GATC..--..T...........T...G....T......                  38284658
14780    44381314   ....A..A.C..-G..T..G.T.........GG....A....                    44381354
14780    46188874   ...A...A.C.-.G..T..C............G........A..                  46188832
14780    48650595   .......A.C.-.G..T..G.......T...GGA...G......                  48650553
14780    4337835    .......A.C.-.G..T..G..G.....TG.GG...........                  4337877
14780    6769215    ....AT---.......T..G.........TC.G...........                  6769256
                                \                                               
                                |                                               
                                C
14780    15203021   .......A....-G..T..G.....CAT...GG.....T.....                  15202979
14780    15708873   .........CT.-G..T..G.......T...                               15708902
14780    28823590   .......A.C.-.G..T..G..G.....TG.GG...........                  28823632
14780    31254970   ....AT---.......T..G.........TC.G...........                  31255011
                                \                                               
                                |                                               
                                C
14780    39688776   .......A....-G..T..G.....CAT...GG.....T.....                  39688734
14780    40194628   .........CT.-G..T..G.......T...                               40194657
14780    1429742    ....T..A.C.-.G..T..G.....GA.....G....                         1429777
14780    4877436    ..G...GA.T..G-..T..G...........GG...........                  4877394
14780    10193359   ......C..-......TC.G.A.A..-.....G.......                      10193397
                                  \                                             
                                  |                                             
                                  G
14780    11299112   .......-----G...T..G......T....GGA..C..T....                  11299074
14780    17890098   .....--....C.G..T..G...........GGA.....                       17890134
14780    19673976   ...A...G.C..--..T..G...........GG.......                      19674013
14780    22773874                 ..T..G............G............T..T...T.T...A.  22773822
                                                               \                
                                                               |                
                                                         TACTAAG
14780    25915497   ....T..A.C.-.G..T..G.....GA.....G....                         25915532
14780    29363191   ..G...GA.T..G-..T..G...........GG...........                  29363149
14780    34679114   ......C..-......TC.G.A.A..-.....G.......                      34679152
                                  \                                             
                                  |                                             
                                  G
14780    35784867   .......-----G...T..G......T....GGA..C..T....                  35784829
14780    42375853   .....--....C.G..T..G...........GGA.....                       42375889
14780    44159731   ...A...G.C..--..T..G...........GG.......                      44159768
14780    47259629                 ..T..G............G............T..T...T.T...A.  47259577
                                                               \                
                                                               |                
                                                         TACTAAG
14780    16590348   .......A.C..-G..............T..GG....T......                  16590306
14780    17245063   .......A.C..-G..T..G...........GG...........                  17245021
14780    21524445   ......----...G..T..G......A..............                     21524481
14780    41076103   .......A.C..-G..............T..GG....T......                  41076061
14780    41730818   .......A.C..-G..T..G...........GG...........                  41730776
14780    46010200   ......----...G..T..G......A..............                     46010236
14780    5118669    .......A.C..-G..T..G..G........GG...........                  5118627
14780    15594826   .......A.C..-G..T..GA..........GG...........                  15594868
14780    16512327   .......A.C..-G..G..G..........C.G.G.........                  16512285
14780    18509120   ...-...A.C..-G..T..............GGA..........                  18509161
14780    29604424   .......A.C..-G..T..G..G........GG...........                  29604382
14780    40080581   .......A.C..-G..T..GA..........GG...........                  40080623
14780    40998082   .......A.C..-G..G..G..........C.G.G.........                  40998040
14780    42994875   ...-...A.C..-G..T..............GGA..........                  42994916
14780    6368391    ....A..A.T..-G..T..G...........GG......A.....T..-...T.T...G.  6368333
                                                                \               
                                                                |               
                                                                A
14780    24052927   .......A.T...--.T..G...T.......G............                  24052885
                             \                                                  
                             |                                                  
                             C
14780    30854146   ....A..A.T..-G..T..G...........GG......A.....T..-...T.T...G.  30854088
                                                                \               
                                                                |               
                                                                A
14780    48600895   .......A.T...--.T..G...T.......G............                  48600853
                             \                                                  
                             |                                                  
                             C
14780    2356491    .......A....-...T..G.......T.T.GG.....C.....                  2356533
14780    17100735   .......A.C..-G..T..G...........GG........A..                  17100693
14780    26842246   .......A....-...T..G.......T.T.GG.....C.....                  26842288
14780    41586490   .......A.C..-G..T..G...........GG........A..                  41586448
14780    21406335   .......A..---G.G.C.G......T............A....                  21406295
14780    22677536   .A.....A.C..-...T..G........TT.GG...........                  22677494
14780    45892090   .......A..---G.G.C.G......T............A....                  45892050
14780    47163291   .A.....A.C..-...T..G........TT.GG...........                  47163249
14780    2610432    ....A..A.C..-G..T.........A.....G......                       2610469
14780    3575789    .......A.C..-G..T..GG...C.......G...........                  3575747
14780    11011836   .......A.C..-G..T..G.....C.....GG...........                  11011794
14780    17598398   .......A.C..-GT.T..G.T.........G............                  17598440
14780    17938078   .......A.C..-G..T..G...........GGA.......A..                  17938120
14780    21758789   .......A.T..-T..T..G...T.......GGA..........                  21758831
14780    22093919   .......G.....G..T..............G.......                       22093875
                               \                                                
                               |                                                
                          CAGACA
14780    22614084   AC.....A.C..G-..T..G............G.........T..                 22614127
14780    27096187   ....A..A.C..-G..T.........A.....G......                       27096224
14780    28061544   .......A.C..-G..T..GG...C.......G...........                  28061502
14780    35497591   .......A.C..-G..T..G.....C.....GG...........                  35497549
14780    42084153   .......A.C..-GT.T..G.T.........G............                  42084195
14780    42423833   .......A.C..-G..T..G...........GGA.......A..                  42423875
14780    46244544   .......A.T..-T..T..G...T.......GGA..........                  46244586
14780    46579674   .......G.....G..T..............G.......                       46579630
                               \                                                
                               |                                                
                          CAGACA
14780    47099839   AC.....A.C..G-..T..G............G.........T..                 47099882
14780    3994782    ....A..A.C..G-..T..............GG........A..                  3994740
14780    6033007    G......A.C..-G..T..G.........T..G....T......                  6032965
14780    6201567    ....A..A.C..-G..T..G...T.......TG........A..                  6201609
14780    6649029    ....A.TA.T..-...T..G.........TG.GT..........                  6649071
14780    7422386    G......A.C..-G..TC.G.......A...GG...........                  7422428
14780    10589414   A......A.C..-G..T..G...........GG..T......T.----A...T.T...G.  10589468
14780    13551361   .......-....-G..T...........T.CG.A.....T....                  13551320
14780    13563595   .....T.A.C..G-..T..G...........GG............                 13563638
14780    15579649   .......A.C..-G..T..C.....C.....GG......T....                  15579691
14780    17609423   .......------..C....GT..........G...........                  17609386
14780    17699857   .......A.C..-G..T..G...........GG.....C.T...                  17699899
14780    20523165   .......T.....--.T..G...........GG..........                   20523206
                             \                                                  
                             |                                                  
                             C
14780    23889641   .......A.C..-G..T..GC...........GT.......A..                  23889683
14780    24232611   .AG....A.C..-G..T..............GG.....GT....                  24232653
14780    28480537   ....A..A.C..G-..T..............GG........A..                  28480495
14780    30518762   G......A.C..-G..T..G.........T..G....T......                  30518720
14780    30687322   ....A..A.C..-G..T..G...T.......TG........A..                  30687364
14780    31134784   ....A.TA.T..-...T..G.........TG.GT..........                  31134826
14780    31908141   G......A.C..-G..TC.G.......A...GG...........                  31908183
14780    35075169   A......A.C..-G..T..G...........GG..T......T.----A...T.T...G.  35075223
14780    38037116   .......-....-G..T...........T.CG.A.....T....                  38037075
14780    38049350   .....T.A.C..G-..T..G...........GG............                 38049393
14780    40065404   .......A.C..-G..T..C.....C.....GG......T....                  40065446
14780    42095178   .......------..C....GT..........G...........                  42095141
14780    42185612   .......A.C..-G..T..G...........GG.....C.T...                  42185654
14780    45008920   .......T.....--.T..G...........GG..........                   45008961
                             \                                                  
                             |                                                  
                             C
14780    48777831   .AG....A.C..-G..T..............GG.....GT....                  48777873
14780    9923898    .......A....-G..T..G..T...A....GG......T....                  9923856
14780    14018652   .......-.AT.GG..T..G...T.......GG......                       14018689
14780    34409653   .......A....-G..T..G..T...A....GG......T....                  34409611
14780    38504407   .......-.AT.GG..T..G...T.......GG......                       38504444
14780    9523273    ....A..A.C...-..T..G...........GGA........                    9523313
14780    10453993   .......A.C..-G..T..T...T.....A.GG...........                  10454035
14780    14022666   .....T.A.C..-..CT..G.........T.GGA..........                  14022624
14780    14859817   .......A..-..GA.G..G........A..                               14859846
14780    14973991   ......CA.C..-G..T...CA.........GG........                     14974030
14780    20081000   C.....----...G..T...........TA.......T...                     20080964
14780    21395683   .......A.T..-G..T..G...T.......GG........A..                  21395641
14780    34009028   ....A..A.C...-..T..G...........GGA........                    34009068
14780    34939748   .......A.C..-G..T..T...T.....A.GG...........                  34939790
14780    38508421   .....T.A.C..-..CT..G.........T.GGA..........                  38508379
14780    39345572   .......A..-..GA.G..G........A..                               39345601
14780    39459746   ......CA.C..-G..T...CA.........GG........                     39459785
14780    44566755   C.....----...G..T...........TA.......T...                     44566719
14780    45881438   .......A.T..-G..T..G...T.......GG........A..                  45881396
14780    2435117    .T...A.A.C...-..T..G.C.T..T...TG.............                 2435160
14780    2868052    .....A.A.C..-G..T.............GGG.A.......A...T....A...       2868106
                                                                \               
                                                                |               
                                                                A
14780    4796414    A......A.CT.-G..T..GA..........G.......A....                  4796456
14780    10093060   --.....A..----..C.T............GG..T.........-G.A...T.T...A.  10093112
14780    12860330   ...A..CA...A.GA.T..T......-.....G....T....                    12860370
14780    13792239   .......A.C..G.T...G-...........GG......T....                  13792281
14780    19106546   ...A...A.C.--...T....A.T...........A........                  19106505
14780    20916828   .......G.C...G..T..G...........GG........                     20916872
                               \                                                
                               |                                                
                            AACA
14780    21791442   .....T.A.C..-G..C..G...........GG....                         21791407
14780    22816523   C....T.A.C..-......G.........T.GG....A......                  22816565
14780    26920872   .T...A.A.C...-..T..G.C.T..T...TG.............                 26920915
14780    27353807   .....A.A.C..-G..T.............GGG.A.......A...T....A...       27353861
                                                                \               
                                                                |               
                                                                A
14780    29282169   A......A.CT.-G..T..GA..........G.......A....                  29282211
14780    34578815   --.....A..----..C.T............GG..T.........-G.A...T.T...A.  34578867
14780    37346085   ...A..CA...A.GA.T..T......-.....G....T....                    37346125
14780    38277994   .......A.C..G.T...G-...........GG......T....                  38278036
14780    43592301   ...A...A.C.--...T....A.T...........A........                  43592260
14780    45402583   .......G.C...G..T..G...........GG........                     45402627
                               \                                                
                               |                                                
                            AACA
14780    46277197   .....T.A.C..-G..C..G...........GG....                         46277162
14780    47302278   C....T.A.C..-......G.........T.GG....A......                  47302320
14780    769132     .A.....G.C..-G..T..T....A......GGA..........                  769090
14780    6230365    ....AA....---GT.T..G..C........GG..........                   6230404
14780    6873021    .......A.C..-G..TC.GG..........GC.....C.....                  6873063
14780    13536662   ..........----..--T.......A..A..G.........                    13536697
14780    19656681   .......G.ATA..A.G..G......T..T..............                  19656637
                                 \                                              
                                 |                                              
                                 C
14780    22381576   .......ATC..-GC.T..G..C........GG........A..                  22381534
14780    22537031   .......A.C..G-..T..G...........GG........A...                 22537074
14780    25254887   .A.....G.C..-G..T..T....A......GGA..........                  25254845
14780    30716120   ....AA....---GT.T..G..C........GG..........                   30716159
14780    31358776   .......A.C..-G..TC.GG..........GC.....C.....                  31358818
14780    38022417   ..........----..--T.......A..A..G.........                    38022452
14780    44142436   .......G.ATA..A.G..G......T..T..............                  44142392
                                 \                                              
                                 |                                              
                                 C
14780    46867331   .......ATC..-GC.T..G..C........GG........A..                  46867289
14780    47022786   .......A.C..G-..T..G...........GG........A...                 47022829
14780    3406436    .......A.....-..T..............GG...........                  3406394
14780    27892191   .......A.....-..T..............GG...........                  27892149
14780    14749295   A......A.....-..T..G...........GG...........                  14749253
14780    39235050   A......A.....-..T..G...........GG...........                  39235008
14780    9828046    .......A.C..G-..T..............GG...........                  9828088
14780    34313801   .......A.C..G-..T..............GG...........                  34313843
14780    15163273   .......A.C..G-..T..G...........G............                  15163231
14780    15694629   .......A.C..G-..T......T.......GG...........                  15694671
14780    39649028   .......A.C..G-..T..G...........G............                  39648986
14780    40180384   .......A.C..G-..T......T.......GG...........                  40180426
14780    11087821   .......T.C..G-..T.........T....GC...........                  11087863
14780    35573576   .......T.C..G-..T.........T....GC...........                  35573618
14780    48407548   .......A.C..G-..T..G...........GC...........                  48407590
14780    4620149    .......A.C..G-..T..G...........GG...........                  4620191
14780    4859766    ..G....A.C..G-..T..G...........GG...........                  4859808
14780    29105904   .......A.C..G-..T..G...........GG...........                  29105946
14780    29345521   ..G....A.C..G-..T..G...........GG...........                  29345563
14780    4342357    .......A.C..G-..T..G............G...........                  4342399
14780    5396837    .......A.A..G-.....-...........GG........A...TA.A...T.T...G.  5396895
                                                                \               
                                                                |               
                                                                A
14780    17104918   .......A.T..-G..T............T.GG.........                    17104878
14780    18907828   .......T.TG.G-..T..G............G...........                  18907870
14780    20441608   .A.......C..G-.....G...........GG........T..                  20441566
14780    28828112   .......A.C..G-..T..G............G...........                  28828154
14780    29882592   .......A.A..G-.....-...........GG........A...TA.A...T.T...G.  29882650
                                                                \               
                                                                |               
                                                                A
14780    41590673   .......A.T..-G..T............T.GG.........                    41590633
14780    43393583   .......T.TG.G-..T..G............G...........                  43393625
14780    44927363   .A.......C..G-.....G...........GG........T..                  44927321
14780    14913571   .......G.C...-..T..G...........GG.........T.---.A.....T...G.  14913516
14780    17882811   .A...T.A.C...-..C..G...........GG...........                  17882769
14780    21824557   .......A.C..G-..T..G...........GG...........                  21824599
14780    24346699   G....T.G.C..G-..T..............GG...........                  24346657
14780    39399326   .......G.C...-..T..G...........GG.........T.---.A.....T...G.  39399271
14780    42368566   .A...T.A.C...-..C..G...........GG...........                  42368524
14780    46310312   .......A.C..G-..T..G...........GG...........                  46310354
14780    48891691   G....T.G.C..G-..T..............GG...........                  48891649
14780    11707492   ....A..A.C..G-..G..........T...GG...........                  11707450
14780    19221712   .......A.C..G-..G..G.....CT....G............                  19221670
14780    36193247   ....A..A.C..G-..G..........T...GG...........                  36193205
14780    43707467   .......A.C..G-..G..G.....CT....G............                  43707425
14780    440529     .......A.C...-..T..G............G......T....                  440487
14780    2691491    .......A.C.TG-..T..G...........G............                  2691449
14780    8544523    .......A.C...-..T..G...........GG...........A.T.A...T.T...G.  8544464
                                                                \               
                                                                |               
                                                                A
14780    10133463   .......G.C..T-..T..G...........GG...........                  10133505
14780    12889938   .......A.T..C-..T..G...........GG...G.......                  12889896
14780    15031704   .......A.C..G-..T..G.....CA....GG...........                  15031662
14780    15189135   .......A.C..G-..T..G...........GG......T....                  15189093
14780    17904865   ....T..A.C..G-..T..G...........GG...........                  17904907
14780    19874728   --.....A.C..G-..T..............GG...........                  19874768
14780    20713850   .......A.C..G-..T.........AT...GG...........                  20713892
14780    20770500   ..G....A.C..G-..G..G..........GGG...........                  20770542
14780    20934442   ....A..A.C...-.....G...........G.......A....                  20934484
14780    22834085   .......A.C.-.GA.T..G...A........G...C.....                    22834045
14780    23887058   .......A.C..G-..T..GC...........GT.......A..                  23887016
14780    24926284   .......A.C...-..T..G............G......T....                  24926242
14780    27177246   .......A.C.TG-..T..G...........G............                  27177204
14780    33030278   .......A.C...-..T..G...........GG...........A.T.A...T.T...G.  33030219
                                                                \               
                                                                |               
                                                                A
14780    34619218   .......G.C..T-..T..G...........GG...........                  34619260
14780    37375693   .......A.T..C-..T..G...........GG...G.......                  37375651
14780    39517459   .......A.C..G-..T..G.....CA....GG...........                  39517417
14780    39674890   .......A.C..G-..T..G...........GG......T....                  39674848
14780    42390620   ....T..A.C..G-..T..G...........GG...........                  42390662
14780    44360483   --.....A.C..G-..T..............GG...........                  44360523
14780    45199605   .......A.C..G-..T.........AT...GG...........                  45199647
14780    45256255   ..G....A.C..G-..G..G..........GGG...........                  45256297
14780    45420197   ....A..A.C...-.....G...........G.......A....                  45420239
14780    47319840   .......A.C.-.GA.T..G...A........G...C.....                    47319800
14780    84043      .......A.C..G-..T..G...T...T...GG...........                  84085
14780    3488728    ...A...A.C..G-..TG.G...T....................                  3488686
14780    4322490    A......A..----..G......T...........TG.......                  4322451
14780    12227914   .......A.C..G-..T.TG......T....GG...........                  12227956
14780    15393704   ...........A.G..CT.............GGA...........                 15393659
                                        \                                       
                                        |                                       
                                        G
14780    16964702   .......AT...--..T..G...........G.............TT.CC..T.T...G.  16964766
                                                               \                
                                                               |                
                                                         TAGTAAG
14780    21602312   ...AAT.A.T..G-..T...............G...........                  21602270
14780    24159228   C......A.CG.G-..T..G...........GT...........                  24159186
14780    24569342   .......A.C..G-..T..G...T...T...GG...........                  24569384
14780    27974483   ...A...A.C..G-..TG.G...T....................                  27974441
14780    28808245   A......A..----..G......T...........TG.......                  28808206
14780    36713669   .......A.C..G-..T.TG......T....GG...........                  36713711
14780    39879459   ...........A.G..CT.............GGA...........                 39879414
                                        \                                       
                                        |                                       
                                        G
14780    41450457   .......AT...--..T..G...........G.............TT.CC..T.T...G.  41450521
                                                               \                
                                                               |                
                                                         TAGTAAG
14780    46088067   ...AAT.A.T..G-..T...............G...........                  46088025
14780    48705017   C......A.CG.G-..T..G...........GT...........                  48704975
14780    4984333    .......A.CG.--..T..G...........GG......T....                  4984292
14780    5520204    .......A.C...-..T..G...........GGA.......A..                  5520162
14780    19251454   .......A.C..G-..T..G...........GG.......                      19251492
14780    24020675   ...TT.-..-......T..G............G..TT.....                    24020716
                                   \                                            
                                   |                                            
                                  GA
14780    29470088   .......A.CG.--..T..G...........GG......T....                  29470047
14780    30005959   .......A.C...-..T..G...........GGA.......A..                  30005917
14780    43737209   .......A.C..G-..T..G...........GG.......                      43737247
14780    48568792   ...TT.-..-......T..G............G..TT.....                    48568833
                                   \                                            
                                   |                                            
                                  GA
14780    442143     ......-.T...--..C..T........T.......                          442111
14780    5029869    A-.....A.T..G-..G..G...........GG...........                  5029910
14780    5717445    .....-----.TTG..T............T.........                       5717478
14780    7590794    ...A..C..-......T..T.........TG.G...........                  7590751
                                   \                                            
                                   |                                            
                                   G
14780    11023220   A......A.CT.G-..T..G.....C....G.G...........                  11023262
14780    11918887   C......AGC..G-..T..G...........GG........C..                  11918845
14780    16290102   .......A.C..G-..G..G.A.........G............                  16290060
14780    22336341   .A.....A.C..G-..T.TG.TT.........G...........                  22336299
14780    24927898   ......-.T...--..C..T........T.......                          24927866
14780    29515624   A-.....A.T..G-..G..G...........GG...........                  29515665
14780    30203200   .....-----.TTG..T............T.........                       30203233
14780    32076549   ...A..C..-......T..T.........TG.G...........                  32076506
                                   \                                            
                                   |                                            
                                   G
14780    35508975   A......A.CT.G-..T..G.....C....G.G...........                  35509017
14780    36404642   C......AGC..G-..T..G...........GG........C..                  36404600
14780    40775857   .......A.C..G-..G..G.A.........G............                  40775815
14780    46822096   .A.....A.C..G-..T.TG.TT.........G...........                  46822054
14780    128803     ......-......G..T..G...T.....A..G.A.T...                      128842
                              \                                                 
                              |                                                 
                              A
14780    1411142    .......A.C..-G.CT..G.T......T..G.......T...                   1411101
14780    1601965    ......TG.A.-.G..T..G...........GG.........                    1602005
14780    2545264    .A..T..G.C...G..T..-........A...G...........                  2545307
                              \                                                 
                              |                                                 
                              C
14780    12109046   ..TTA..A.T.T.-..T..G...........GG...........                  12109088
14780    16402609   .......A.C..G-..T..G.........A.TG...........                  16402567
14780    17240823   ....A.-......G..G..GAA.TA.....T.....                          17240789
14780    20136551   CA.....A.C..-G..T...........T..GG......                       20136588
14780    24613889   ......-......G..T..G...T.....A..G.A.T...                      24613928
                              \                                                 
                              |                                                 
                              A
14780    25896897   .......A.C..-G.CT..G.T......T..G.......T...                   25896856
14780    26087720   ......TG.A.-.G..T..G...........GG.........                    26087760
14780    27031019   .A..T..G.C...G..T..-........A...G...........                  27031062
                              \                                                 
                              |                                                 
                              C
14780    36594801   ..TTA..A.T.T.-..T..G...........GG...........                  36594843
14780    40888364   .......A.C..G-..T..G.........A.TG...........                  40888322
14780    41726578   ....A.-......G..G..GAA.TA.....T.....                          41726544
14780    44622306   CA.....A.C..-G..T...........T..GG......                       44622343
14780    17151299   .......A.C..-G..T..G............G..T......                    17151339
14780    23375655   .......A.C..-G..T..G.......T....G.........                    23375695
14780    41637054   .......A.C..-G..T..G............G..T......                    41637094
14780    47861410   .......A.C..-G..T..G.......T....G.........                    47861450
14780    9041234    .......A.T..G.-.T...G..........GG......A....                  9041192
14780    33526989   .......A.T..G.-.T...G..........GG......A....                  33526947
14780    10149517   ..........G..G..T..G.......T................                  10149563
                           \       \                                            
                           |       |                                            
                          AA       G
14780    15013967   ..........G..C---..G...........GG...........                  15013925
                           \                                                    
                           |                                                    
                          AG
14780    19319902   ......C......C--...GG...A.................                    19319943
                           \                                                    
                           |                                                    
                          TC
14780    20294023   .A.T.A.G..G....--..G......T.....G........-..T.T.AT.A.......A  20293965
                         \                                                      
                         |                                                      
                        TC
14780    22609631   .......A.T..-G..T..G...........GG.........                    22609591
14780    34635272   ..........G..G..T..G.......T................                  34635318
                           \       \                                            
                           |       |                                            
                          AA       G
14780    39499722   ..........G..C---..G...........GG...........                  39499680
                           \                                                    
                           |                                                    
                          AG
14780    43805657   ......C......C--...GG...A.................                    43805698
                           \                                                    
                           |                                                    
                          TC
14780    44779778   .A.T.A.G..G....--..G......T.....G........-..T.T.AT.A.......A  44779720
                         \                                                      
                         |                                                      
                        TC
14780    47095386   .......A.T..-G..T..G...........GG.........                    47095346
14780    13840210   ......-.T.T.....T..G.......TG..........                       13840248
                                  \                                             
                                  |                                             
                                  G
14780    38325965   ......-.T.T.....T..G.......TG..........                       38326003
                                  \                                             
                                  |                                             
                                  G
14780    11353358   ....--....---...T.GG............G.....C...                    11353322
14780    14440803   .......A.C..G-..T..G...........GG..........                   14440844
14780    35839113   ....--....---...T.GG............G.....C...                    35839077
14780    38926558   .......A.C..G-..T..G...........GG..........                   38926599
14780    2899123    .......A.A..T.-.G..G......A.....G....T......                  2899081
14780    12603287   .......A...A.T.--.TG...........GG....T....                    12603326
14780    12768647   ....A..A.C..-G..T..G...........G.....T....                    12768687
14780    14853650   ......CA....-G..T..G.......-..T.G...........                  14853609
14780    16775642   .......A.C..-G..T..G......A....GG.........                    16775682
14780    17605942   .......--------A...G...........GG........A..                  17605907
14780    18160430   .....G.A.C..G.T....-...........GGT..........                  18160388
14780    20292887   ..G....A.C..G.-.C..G...T.......G.....A......                  20292845
14780    21610834   .......A.C..-G..T..G........T..GGT........                    21610794
14780    27384878   .......A.A..T.-.G..G......A.....G....T......                  27384836
14780    37089042   .......A...A.T.--.TG...........GG....T....                    37089081
14780    37254402   ....A..A.C..-G..T..G...........G.....T....                    37254442
14780    39339405   ......CA....-G..T..G.......-..T.G...........                  39339364
14780    41261397   .......A.C..-G..T..G......A....GG.........                    41261437
14780    42091697   .......--------A...G...........GG........A..                  42091662
14780    42646185   .....G.A.C..G.T....-...........GGT..........                  42646143
14780    44778642   ..G....A.C..G.-.C..G...T.......G.....A......                  44778600
14780    46096589   .......A.C..-G..T..G........T..GGT........                    46096549
14780    3465620    .A.....-.C....-.T..G........A...G......A....                  3465661
14780    5201476    .....T.-....G.C....-...........GG.A......                     5201438
14780    15060025   ......-...---...T..G...........GG.C.......                    15059988
14780    16108310   .......-..CAGG..T..G...........                               16108339
14780    23871395   ....--......---.T..........T...GG...........                  23871433
14780    23873855   .......A.C...--.T..G.......T...GG...........                  23873897
                             \                                                  
                             |                                                  
                             C
14780    23876970   ....--.....C---.T....A.........GG...........                  23876932
14780    27951375   .A.....-.C....-.T..G........A...G......A....                  27951416
14780    29687231   .....T.-....G.C....-...........GG.A......                     29687193
14780    39545780   ......-...---...T..G...........GG.C.......                    39545743
14780    40594065   .......-..CAGG..T..G...........                               40594094
14780    48422749   ....--......---.T..........T...GG...........                  48422787
14780    48425209   .......A.C...--.T..G.......T...GG...........                  48425251
                             \                                                  
                             |                                                  
                             C
14780    48428324   ....--.....C---.T....A.........GG...........                  48428286
14780    14168381   .......A.C..G.-.T..GG...C......GG....T.T....                  14168339
14780    15119364   .A.A...G..----..G..G.......................                   15119402
14780    16683532   ..........----.....G.......T....G..T......                    16683571
                                       \                                        
                                       |                                        
                                      TT
14780    18226257   .......A.C..--..T..G...........CG......                       18226293
14780    22811167   ...A...A.C..G-..T..G...........GG..........                   22811208
14780    24032129   CT.....---.AC...T..G..........-.G............                 24032169
14780    38654136   .......A.C..G.-.T..GG...C......GG....T.T....                  38654094
14780    39605119   .A.A...G..----..G..G.......................                   39605157
14780    41169287   ..........----.....G.......T....G..T......                    41169326
                                       \                                        
                                       |                                        
                                      TT
14780    42712012   .......A.C..--..T..G...........CG......                       42712048
14780    47296922   ...A...A.C..G-..T..G...........GG..........                   47296963
14780    48580111   CT.....---.AC...T..G..........-.G............                 48580151
14780    6004173    .......---.........G.......A.T.GG...T.......                  6004131
                                   \                                            
                                   |                                            
                                  GC
14780    16659732   ....A..A.C..GG..T..G...........GG...........                  16659776
                                              \                                 
                                              |                                 
                                              T
14780    18373110   .....T.-----GT..T..G............G......                       18373143
14780    18748015   ......TG....--..T.C............G.....A.G...                   18748055
14780    30489928   .......---.........G.......A.T.GG...T.......                  30489886
                                   \                                            
                                   |                                            
                                  GC
14780    41145487   ....A..A.C..GG..T..G...........GG...........                  41145531
                                              \                                 
                                              |                                 
                                              T
14780    42858865   .....T.-----GT..T..G............G......                       42858898
14780    43233770   ......TG....--..T.C............G.....A.G...                   43233810
14780    7655007    .A.....A.C..G-..T.................C.......                    7654967
14780    32140762   .A.....A.C..G-..T.................C.......                    32140722
14780    21366937   .......A.C..G-..T..G...........GG.........                    21366897
14780    45852692   .......A.C..G-..T..G...........GG.........                    45852652
14780    19261538   .A.....A.C..G-.....G...........GG.........                    19261498
14780    43747293   .A.....A.C..G-.....G...........GG.........                    43747253
14780    20582942   ...A...T.....G.--...G...........G....A.....                   20582984
                         \                                                      
                         |                                                      
                        TC
14780    45068697   ...A...T.....G.--...G...........G....A.....                   45068739
                         \                                                      
                         |                                                      
                        TC
14780    22421156   .......A...-....---G.........T..G.........                    22421194
                         \                                                      
                         |                                                      
                         T
14780    24364932   .C.T...AGC..G-.....G...........GG.........                    24364972
14780    46906911   .......A...-....---G.........T..G.........                    46906949
                         \                                                      
                         |                                                      
                         T
14780    48909863   .C.T...AGC..G-.....G...........GG.........                    48909903
14780    13245471   .......A.C.-.G..T..GA..........GG...........                  13245514
                                                   \                            
                                                   |                            
                                                   G
14780    18483253   .......A.C..G-..C..G............G.........                    18483213
14780    19817357   ......----------...G........T..G.........                     19817327
14780    20001126   ..........G..---T..G......A....GG....T.T....                  20001084
                          \                                                     
                          |                                                     
                         CA
14780    37731226   .......A.C.-.G..T..GA..........GG...........                  37731269
                                                   \                            
                                                   |                            
                                                   G
14780    42969008   .......A.C..G-..C..G............G.........                    42968968
14780    44303112   ......----------...G........T..G.........                     44303082
14780    44486881   ..........G..---T..G......A....GG....T.T....                  44486839
                          \                                                     
                          |                                                     
                         CA
14780    8416450    ....T..A.C..G-..T..G...........GG.........                    8416410
14780    8951535    .......A.C..G-..T..G...........G.......T..-.AGT.A...C.....G.  8951592
14780    22720502   .....A.-.C..GTC...G-......C.....G............GA..T..T....AG.  22720444
                                                                \               
                                                                |               
                                                                A
14780    32902205   ....T..A.C..G-..T..G...........GG.........                    32902165
14780    33437290   .......A.C..G-..T..G...........G.......T..-.AGT.A...C.....G.  33437347
14780    47206257   .....A.-.C..GTC...G-......C.....G............GA..T..T....AG.  47206199
                                                                \               
                                                                |               
                                                                A
14780    3790562    CA.....A.C..-G..T..G...........GG....T...                     3790601
14780    8713952    .......A.CT.--.GT..G...........GG..G......                    8713991
14780    11713956   ...A......G.CT..---.......C....GG....TG.....                  11713998
                          \                                                     
                          |                                                     
                         AA
14780    17607766   ......C...GA....G............                                 17607737
                     \                                                          
                     |                                                          
                     T
14780    24227535   ......CA.C..G-..T..G...........GG.........                    24227575
14780    28276317   CA.....A.C..-G..T..G...........GG....T...                     28276356
14780    33199707   .......A.CT.--.GT..G...........GG..G......                    33199746
14780    36199711   ...A......G.CT..---.......C....GG....TG.....                  36199753
                          \                                                     
                          |                                                     
                         AA
14780    42093521   ......C...GA....G............                                 42093492
                     \                                                          
                     |                                                          
                     T
14780    48772756   ......CA.C..G-..T..G...........GG.........                    48772796
14780    20765373   .....--..A.C...--..G........TT.G............                  20765412
14780    45251128   .....--..A.C...--..G........TT.G............                  45251167
14780    11320459   .......A....GG..-..G......A....GG....T..T...                  11320417
14780    35806214   .......A....GG..-..G......A....GG....T..T...                  35806172
14780    5669836    .......A.C..G-..T..G...........GG........                     5669797
14780    15947080   .............G..G..G......T.................                  15947125
                                     \                                          
                                     |                                          
                                    TT
14780    30155591   .......A.C..G-..T..G...........GG........                     30155552
14780    40432835   .............G..G..G......T.................                  40432880
                                     \                                          
                                     |                                          
                                    TT
14780    8703860    .......G.C...--.T...............G.........                    8703899
14780    15778371   ......C.--.A...GT...G.....-A..T...........                    15778333
14780    33189615   .......G.C...--.T...............G.........                    33189654
14780    40264126   ......C.--.A...GT...G.....-A..T...........                    40264088
14780    940039     ...-.T.A....T...T.........-.....                              940010
14780    5457619    .....--....C.G..T.C....T..T...--.......A......                5457577
                                                             \                  
                                                             |                  
                                                             T
14780    13800493   .A.....A.C..G-..T..............GG.....T..                     13800454
14780    18320428   .......A.C.------..G...........GG...........                  18320391
14780    25425794   ...-.T.A....T...T.........-.....                              25425765
14780    29943374   .....--....C.G..T.C....T..T...--.......A......                29943332
                                                             \                  
                                                             |                  
                                                             T
14780    38286248   .A.....A.C..G-..T..............GG.....T..                     38286209
14780    42806183   .......A.C.------..G...........GG...........                  42806146
14780    19119584   ...A..T......-.....-........TT..G.C.......                    19119543
                           \                                                    
                           |                                                    
                          GG
14780    43605339   ...A..T......-.....-........TT..G.C.......                    43605298
                           \                                                    
                           |                                                    
                          GG
14780    13758839   ....A..A.A...G..T..............GG.....C.....                  13758883
                                         \                                      
                                         |                                      
                                         G
14780    38244594   ....A..A.A...G..T..............GG.....C.....                  38244638
                                         \                                      
                                         |                                      
                                         G
14780    19866671   .C....CA.......-.....T.T.......G.......T..                    19866711
14780    44352426   .C....CA.......-.....T.T.......G.......T..                    44352466
14780    10003160   ....--.T.A.C....T..G...........GG........                     10003199
                                   \                                            
                                   |                                            
                                   A
14780    19708424   ..G....A.T..-G..T..G...........GG......                       19708461
14780    34488915   ....--.T.A.C....T..G...........GG........                     34488954
                                   \                                            
                                   |                                            
                                   A
14780    44194179   ..G....A.T..-G..T..G...........GG......                       44194216
14780    11867538   ...-..C......G.....G...T...T..                                11867510
14780    36353293   ...-..C......G.....G...T...T..                                36353265
14780    10431404   .......A.C..-G..T..G......A....TG..T...                       10431441
14780    13886553   ...A...A.CT..-..T..G............G............                 13886598
                      \                                     \                   
                      |                                     |                   
                      G                                     T
14780    34917159   .......A.C..-G..T..G......A....TG..T...                       34917196
14780    38372308   ...A...A.CT..-..T..G............G............                 38372353
                      \                                     \                   
                      |                                     |                   
                      G                                     T
14780    11517669   ................T..G.......T..                                11517638
                          \                                                     
                          |                                                     
                         TT
14780    36003424   ................T..G.......T..                                36003393
                          \                                                     
                          |                                                     
                         TT
14780    4924005    .A.....A.C..G.T...G-...........GG...........                  4924047
14780    29409760   .A.....A.C..G.T...G-...........GG...........                  29409802
14780    15438472   ......CA.....T............T....G.A........                    15438514
                                        \                                       
                                        |                                       
                                        T
14780    16147365   .......A.T..G-..T..............GG......                       16147402
14780    17373107   ....-..A.C..G.T....-...........GG..TG........                 17373065
14780    20488792   ....--.......G..T..G...........G...........                   20488834
                                                   \                            
                                                   |                            
                                                  GG
14780    39924227   ......CA.....T............T....G.A........                    39924269
                                        \                                       
                                        |                                       
                                        T
14780    40633120   .......A.T..G-..T..............GG......                       40633157
14780    41858862   ....-..A.C..G.T....-...........GG..TG........                 41858820
14780    44974547   ....--.......G..T..G...........G...........                   44974589
                                                   \                            
                                                   |                            
                                                  GG
14780    8458474    ...A.........C.A.GT..--...............                        8458437
                         \                                                      
                         |                                                      
                        TC
14780    32944229   ...A.........C.A.GT..--...............                        32944192
                         \                                                      
                         |                                                      
                        TC
14780    16231958   ......C...G..G---..G............G.........                    16231996
14780    23840785   .......A.C..G-..T..G...........GG......                       23840822
14780    40717713   ......C...G..G---..G............G.........                    40717751
14780    48326009   .......A.C..G-..T..G...........GG......                       48326046
14780    4655975    ....---...................T.....                              4656003
14780    29141730   ....---...................T.....                              29141758
14780    10686901   .....G.A.C..C.T....-...T........G...........                  10686943
14780    35172656   .....G.A.C..C.T....-...T........G...........                  35172698
14780    10320448   ...A...A.T..GCT...G-............G...........                  10320406
14780    34806203   ...A...A.T..GCT...G-............G...........                  34806161
14780    16272235   .......A.T..GG..T..............GG.C.........                  16272279
                                        \                                       
                                        |                                       
                                        G
14780    40757990   .......A.T..GG..T..............GG.C.........                  40758034
                                        \                                       
                                        |                                       
                                        G
14780    4729672    .......G..TT....-----..........GG.........T..                 4729711
14780    13183593   .......A.C..G.T...G-............GT......G...                  13183635
14780    21864876   CA.....A.C..GGA....-............G......G....                  21864834
14780    24310445   .......A.TG.G.T...G-...G.......GG...........                  24310403
14780    29215427   .......G..TT....-----..........GG.........T..                 29215466
14780    37669348   .......A.C..G.T...G-............GT......G...                  37669390
14780    46350631   CA.....A.C..GGA....-............G......G....                  46350589
14780    48855475   .......A.TG.G.T...G-...G.......GG...........                  48855433
14780    15073710   ....A..A.TG.G.T.G.G-............G...........                  15073752
14780    39559465   ....A..A.TG.G.T.G.G-............G...........                  39559507
14780    7491339    .A.....A.C...G..-..G......A....GG...G....                     7491378
14780    10319180   ...A...A.C..GCT...G-............G...........                  10319138
14780    15307796   .......A.C..-G..T..G.......T...GG....                         15307761
14780    20960978   ......CA.T..---.T..C...........G.......                       20960943
14780    31977094   .A.....A.C...G..-..G......A....GG...G....                     31977133
14780    34804935   ...A...A.C..GCT...G-............G...........                  34804893
14780    39793551   .......A.C..-G..T..G.......T...GG....                         39793516
14780    45446733   ......CA.T..---.T..C...........G.......                       45446698
14780    5844551    .A..A..A.T..G.T..GG-...........GG...........                  5844593
14780    16221467   ...A...G.C..GCT...G-...........GG...........                  16221509
14780    22543384   .......A.C..T.T....-...T...TT..GG...........                  22543342
14780    24189040   .......A.C..GTT...G-...........GG....T.T....                  24188998
14780    30330306   .A..A..A.T..G.T..GG-...........GG...........                  30330348
14780    40707222   ...A...G.C..GCT...G-...........GG...........                  40707264
14780    47029139   .......A.C..T.T....-...T...TT..GG...........                  47029097
14780    48734868   .......A.C..GTT...G-...........GG....T.T....                  48734826
14780    4889093    -......A.C..G.T...G-............G......                       4889057
14780    29374848   -......A.C..G.T...G-............G......                       29374812
14780    10064501    .......T......A...............TG...........                  10064544
                                          \                                     
                                          |                                     
                                          G
14780    17345329   ....A.C.........T.............C.GT.......                     17345285
                                         \                                      
                                         |                                      
                                      AAAT
14780    34550256    .......T......A...............TG...........                  34550299
                                          \                                     
                                          |                                     
                                          G
14780    41831084   ....A.C.........T.............C.GT.......                     41831040
                                         \                                      
                                         |                                      
                                      AAAT
14780    7450117    .......A...-.G..T...-..........GG.........                    7450156
14780    31935872   .......A...-.G..T...-..........GG.........                    31935911
14780    13799241   ......T.........-..C....-...T...TA.......                     13799203
14780    38284996   ......T.........-..C....-...T...TA.......                     38284958
14780    4856562    ...A......T.....-----..........GG......T..                    4856524
                          \                                                     
                          |                                                     
                         CA
14780    29342317   ...A......T.....-----..........GG......T..                    29342279
                          \                                                     
                          |                                                     
                         CA
14780    21115793   ...--A...A.C.G.....G............G....                         21115758
                                     \                                          
                                     |                                          
                                     T
14780    45601548   ...--A...A.C.G.....G............G....                         45601513
                                     \                                          
                                     |                                          
                                     T
14780    7986453    .......A.C..G.-.T..G...........                               7986424
14780    32472208   .......A.C..G.-.T..G...........                               32472179
14780    22603257   .......A.C..-G..T..............GTT..........                  22603300
                                                   \                            
                                                   |                            
                                                   G
14780    47089012   .......A.C..-G..T..............GTT..........                  47089055
                                                   \                            
                                                   |                            
                                                   G
14780    414094     .......A.C.-.G..G..G..........                                414066
14780    24899849   .......A.C.-.G..G..G..........                                24899821
14780    5005469    .......A.C..-G..C..G...........                               5005440
14780    18353049   .......A.C..-...T..G...T...G...                               18353020
14780    29491224   .......A.C..-G..C..G...........                               29491195
14780    42838804   .......A.C..-...T..G...T...G...                               42838775
14780    23831592   C......A.C..-G..T..G...-....T..GT.........                    23831631
14780    48316817   C......A.C..-G..T..G...-....T..GT.........                    48316856
14780    5957830    .......A.C..-T..T..G..........--.........                     5957793
14780    20122027   .......A.C..-...T..G..........--..........                    20121988
                                                       \                        
                                                       |                        
                                                       A
14780    30443585   .......A.C..-T..T..G..........--.........                     30443548
14780    44607782   .......A.C..-...T..G..........--..........                    44607743
                                                       \                        
                                                       |                        
                                                       A
14780    13652642   ....T..A.C..-G..T..G...........GG......T....                  13652599
                                                 \                              
                                                 |                              
                                                 T
14780    38138397   ....T..A.C..-G..T..G...........GG......T....                  38138354
                                                 \                              
                                                 |                              
                                                 T
14780    9777348    .......A.C..-G..T..G..........                                9777376
14780    34263103   .......A.C..-G..T..G..........                                34263131
14774    6802796    ...A...GGC...G..T..G......T....GG......G..A...T.A...T.T...G.  6802737
14774    9848939    C..............AG..GG..TC....T.........A..G.AG..A..AT.C....T  9848998
14774    6344077    G......A.C...G..T..G............G.....C....CAGG.A...T.T...GT  6344018
14774    6043466    .......A.CT..G..T..............GG.....CG....AGT.A...TTTA..G.  6043525
14774    4094252    G......A.CT.....T..............G..C.........AGT.A...T.T...A.  4094311
14774    6098339    A.G.A.C..T.A.G.....G...T.......GT....T.A....A.T.A..AGA......  6098280
14774    3230867    .......A.C...G..T..G...........GG...........AGTGA...T.T...A.  3230808
14774    6992117    ......T......G..T..G.TG..AT..TTTG............GTGA...T.....G.  6992058
14774    15303501   .......G.C......T..G.......AT..GG...........A.T.A...T.TA.AGT  15303560
14774    900274     ......T......G..TT.C.........T..G.....CT....TGT.A...GTG....T  900333
14774    7251655    .......G.A..G...T...CA..........G...........AGT.A...T.T...G.  7251714
14774    7316610    .......A.C.A.G..T..G............G......TG...AGT.A...T.T...A.  7316669
14774    9464278    .T.....G.C...G.GG..............GGA...T.T....AGTGA...T.T...G.  9464337
14774    3356996    .......T.CG..G..T..G...........G.A.......A..AGT.A...TAT...G.  3356937
14774    9588105    CA.....G.A......T...........TT..G..T...T.A..AGT.A...T.....G.  9588164
14774    16731416   .....T.A.CT..G.CT............A.G............AGT.A...T.T...G.  16731475
14774    5983871    ...A.AGG.TG.....T..G...........GG...........AGT.AA..T.T...G.  5983930
14774    13143944   .....A.G.TG.....T..G...........GG.......T...AGT.A..AT.T...GA  13143885
14774    237191     ....A..A.C...G..T..G...........GG......G....ACT.AT..T.T...GT  237132
14774    3196992    .A.A.T.G.C...G..T......T.......G............AGT.AC..T.T...G.  3197051
14774    318111     .......G.C..C.T.T..G...G......GTG...........AGA.A...T.T...G.  318170
14774    3746098    .......GGC.A.G..T.GG.......T...G............AGT.A...T.T...G.  3746157
14774    4809918    .............G.CTG.GCA.T.....A.GG...........AGT.A...T.T..AA.  4809977
14774    12898014   A...A...TCG.C...T......T.....TGGG...........AGT.A...T....AG.  12898073
14774    10207502   ....A..A.CT..G..T..............GGA.G......T...T.A...T.T...G.  10207443
14774    11210470   ....AT.A.C..C..GT...........A..GG...G..T....AGT.A...T.T...G.  11210529
14774    13072552   .....T.G.A.C.G..T.GG........T..GGA.A..C.....AGG.A...T.TA..A.  13072611
14774    11926178   .A..A..GGC......T..............GG...........AGT.A.....T...G.  11926119
14774    17943875   .....T.A.C...G..T..G.........T..G...........AG..A..AT.C...G.  17943934
14774    6086053    .......A.C.CTT..T..G...........GG...........A.T.AA..T.T...A.  6086112
14774    11183062   ...ACA.G.CG.GG..T.........T....GG...........C.TGA.G.T.T...G.  11183003
14774    15278130   .A....TA....TG..C..G...T..A....GG............GT.ATA.T.T...G.  15278071
14774    13123897   .......G.C.AGT..TC.G...........GG....T...A..AGT.A...T.T...G.  13123956
14774    3440986    ...A.T.G.C.T.C..T..G...........GG..T.T.T....AGT.A...T.T...GT  3440927
14774    11232827   ...A...A.T..GGA.T..G...TG......GG...........AGT.A...T.T...G.  11232768
14774    3182439    C......G.C...G..T..G...........GG...........CCT.A...T.T...GT  3182380
14774    8416703    .....TTG.....G..CG.G..CT.......GG...........AGT.A...T.T...G.  8416644
14774    12019397   ......TT.....G..T.TG...TGA.G.........T.T....AGT.A..ATGG...G.  12019456
14774    11224729   ...A.TT...G..G..T..T......AA...TCA..........A.T.A...T..A.AT.  11224788
14774    18220991   .......G.C...G..T..G.........T.GG...........ACA.A..AT.T...G.  18221050
14774    10798939   .......GGCTA.G..T.........A.....G...........AGT.A.....T...G.  10798998
14774    536163     .......G.CCA....TC.T...........GG......T....AGT.A.........G.  536104
14774    13438016   .A..A..G.T...G..T..G...........GG...........ATT.T...T.T...TT  13438075
14774    11021573   ....AG.TTA...G.CC..G...........GG.CT........AT..A..AT.....GT  11021514
14774    4052846    .......G.C..C...T.GG..........T.G.......C.T.AGT.A...T...G.G.  4052787
14774    12237969   A.....C...G..G..T..G.A.....T..C.G.........G..GT.A...T.....G.  12237910
14774    3080407    .......G.C..TG..T..............GGT.....T...CAGT.AC..T.....G.  3080348
14774    12646880   ......CTG.G...C.G.......A.......G.....C...G.AGT.A.A.T..AG...  12646939
14774    2304579    .....T.A.CG..GA.T..GCA.........GG...........AGTTA..AT.T...G.  2304520
14774    5342712    ......CT.....G.....G.......GG.C.........T.G.ACT.A..AG.T.....  5342771
14774    8721001    ....T..A.C...CA.T..G......A.....G...........AG..A..TT.T...G.  8721060
14774    1178887    .......A.C...G.CT..G.A......T.CGG......GC...AGT.A..A..T...G.  1178828
14774    10411075   ......TG.....GA.T..............GG...........AGT.A...T.T.G.G.  10411134
14774    14877988   .......A.C...G..T..G...T.......GG............GT....AT.T...T.  14877929
14774    11309048   .............GA.T..G...T.......GG...........AGG.A...T.T...G.  11309107
14774    6149082    .......A.C..TG..G..G...........GG...........AGT.A...T.T...G.  6149141
14774    17799084   ......TG....C...T..C.......G...G.A...T.G....AGT.A.....T....   17799142
14774    2863011    G....T.A.C...G..T..............GG......TG...AGT.A...T.....G.  2863070
14774    5987014    .......G.C.ATG..T..G.A...G.....G............AGT.A..AT.T...A.  5986955
14774    8460875    .......A.C...G..G.CG.....CA....GG...........AGT.A...T.T...G.  8460816
14774    15343965   G......A.C...G..T..GA.......T..GG............TT.....T.T...G.  15344024
14774    5713178    ......CA...A.G..T.......C......GGT...T...A..AGT.A..AT.T...G.  5713237
14774    9525392    .....T.G.....GCAT..G...........GG..T........A.T.A.A.T.T..AG.  9525333
14774    17990617   ..T....G.T...G.....G........T...GA.T...T....AGG.A...TGT...T.  17990558
14774    12898186   ......C..C...G..T..G.C.T...A....GT.G...G....A.T.A...G....T.T  12898245
14774    14354629   .A.C.T.GGC...G..T..G...T........G....T......A.T.A...T.T...AT  14354688
14774    6039980    A..AC.TT......A.C..G...........GG...........A.T.A...T.T...G.  6040039
14774    11850505   ....T..G.C...C..T..G............GT......T...A.T.AA.AT.T...G.  11850446
14774    13419028   A.CA.T.A.C...GA.T..G........T..GG...........AG..A...T.T...G.  13418969
14774    8618636    .......T....C.A.T.C.......T.....G......TT...AGT.CA.A.TGA..T.  8618577
14774    12972758   ...T.T.G.C..GG..T..G............GA...TT.....A.T.AT..T.T...G.  12972699
14774    13817761   ......CTGC...CC.T..G.......T....GA.......TG.ATT.A..AGT......  13817702
14774    10666007   .......GGC......T..G...........GG...........A.T.A...T.T.....  10665948
14774    15966739   .......A.C.ATG..T..G...........GG......A....AG..AA..T....     15966795
14774    8844560    CA....C....A.G..T..G.C..........G.......G...A.T.A..AGA..CAT.  8844501
14774    16009737   ...TAAC..T......T..G....C...T..........T...CAGT.A...T.......  16009796
14774    10788310   ....A.T....A.G..TG.G.T......A...G....T.A..G.AGT.A.CAT.....AT  10788251
14774    3966545    ....A.CAG....G..T.....G......T.CCA.T.T...AG.A...A..AG..C..G.  3966604
14774    3689400    .......G.C...T..T..............GGA..........A.T.A...T.TA..G.  3689341
14774    5735036    ......CG........T...G..A......TGG...........C.T.A..AT.T...G.  5734977
14774    18290602   C.....C......G.CT..GG.....................T.AGT.CA...T.....T  18290543
14774    3363109    ......T......G..C.GG...T.......TC............GT.T...TAG...GT  3363050
14774    6321638    ......TT..G..GA....GCAT............A.TGT..G..GT.A...G....TGT  6321579
14774    9451626    .......A.C...GA.T..G...........GG......T..T.AG..A..AT.T...G.  9451567
14774    2987406    .......G....C...T.GG.A.........CGT......T...AGTGA...TAT...G.  2987347
14774    12030528   C......A.C.A.G..T..G.......T...GGT..T.CT.....GT.A...T.T...G.  12030587
14774    16031914   .....TTT.TGA.G..T..G.......T.....T.....T..GGA.G.A.CAT..A..GT  16031855
14774    3230153    ......C..T.A...GG..G............G......T..G.AGT.ATCTT.....GT  3230212
14774    11362951   ....A.C......G..T...G..T.......GGA..........A.TCA...T.T...AT  11362892
14774    1200911    .......A.C...G..TG.G...T....T..G............AGT.A...G.TC..G.  1200852
14774    3762943    .......A.C..GGT....G.......T...GG......T..G.AGT.A...T.T...G.  3763002
14774    12350191   .A..AT.G.C...G..T...CA....A....GGA...........GT.A...T.T..AG.  12350250
14774    160101     ...T...G.CCAGG..T..G...........GG...........AGT.A...T.T...G.  160160
14774    8719374    ......T......GT.T....A..........G......G..G.TGT.A..A.....A..  8719315
14774    13540418   ......C.T.G...T.T........G..T...G.A....T..G..GT.A...C.....GT  13540477
14774    3761740    .......A.C..GGT....G.......T...GG..........AAGG.A...T.T...GT  3761681
14774    9980819    .....T.....A....C..G....A.A.A...G........C..AGT.A...T.CA..G.  9980878
14774    2921280    .....AT..ACAGG..T..G.CT........GG............GT.A...T.T...G.  2921339
14774    13395006   .............G..T.GG...........GG.C..T....T.A.T.AA..T.T...G.  13395065
14774    6323761    ......C.G.G.C.A.TC....C.........G........AA.A.T.A...G..A.AAT  6323820
14774    10782710   .....AC......G..T..G...G........G.A....G.AG.AGT....AT..C...T  10782651
14774    18276628   .......A.C..GGT..T.G.....CA..T.GG...........ACT.A...T.T...G.  18276687
14774    1965759    CA....C...T..G..T.....T..CAT.TG.G......T.AGGAGG.A..A.T....GT  1965700
14774    9493526    ......C..A.TTG.GG..GG....G...T....C....G...CAGT.A...T.......  9493585
14774    15378069   ......C....A.T..TG.GCA.G..CAGT.GGC........G.A.T.A..AG....AG.  15378128
14774    1715688    ....A..A.C..C...G..G...........G...T........A.T.A...C.T...T.  1715629
14774    7415645    ....A..A.C......T..............GGT.....T....AGT.A...T.T...G.  7415586
14774    10951445   .........A.A.G..T..GCT.........GT......G.....GG.....T.T...A.  10951504
14774    4189032    .......A.AG..G..T..G...........GGA..C.......A.T.AA..T.T...A.  4189091
14774    15316361   ...........A....T..G...........GG......T.....GT.AA..T.T...G.  15316420
14774    1669517    .............GA.TG.G.A....A....GG........A..AGT.AA..T.T...G.  1669576
14774    2790638    .......T..G.CGA.TC.G.......T....G...........A.T.A...T.T...GT  2790579
14774    14150773   ...A...A.C...G..T..TGA..........G...........AGT.AA..T.T...A.  14150832
14774    14598198   ....ATC......G..TC.G.........T.CG...........AGG.A...T.T...G.  14598139
14774    14932241   .......G.T.TCG..T..G...........GG....T...A..AGT.A...T.T.T.G.  14932300
14774    3196441    ......CTT.GA...CT..G.......T.T..G......G..G.ACT.A...T.....GT  3196500
14774    15938723   .......A.C...G..T..G.C.A.....A.GG...........ATT.A...T.T...G.  15938782
14774    1619843    G..A...A.C...G..T.....C......A.G....C..T....AGT.AA.AT.T...G.  1619902
14774    10253081   .......A.C......T..G...........GG.........T.A.T.A...T...-...  10253023
14774    13049771   .....T.A.C..G...C.........A.....G.A.........AGT.A...T.T...GT  13049830
14774    1487600    .......G.TG.T..CG.C....T..T....G............A.T.A...T.T..AG.  1487541
14774    1309100    .......A.A...GA.G..G...........GG............GT.A..AT.T...G.  1309041
14774    12581023   ......TT....G...TC........T.....GC.....G..G.AGT.A.....G...G.  12580964
14774    10600625   ......T...CC.GA.T....T.......AGG.....T....A..GA.AAA.G.......  10600566
14774    15838264   .......G.C...G..T..G...T...T...GGA..........AGT.A...TTT...G.  15838205
14774    13062946   ...A...GGC...G..T..G.....G...AGGG........A...GT.AA..T.T...GA  13062887
14774    15682372   ......CA.A..TG.GG..G............C.C......AG.ACT..T..G.G....T  15682431
14774    12393868   CA.....GGC..TCA.T............T.GG...........AT..A...T.T...GT  12393927
14774    6901186    .A.....TG..C.GA.G.....CT.....T.G....C..T....AGG.....G.......  6901127
14774    4087741    .......G.C...G..T..G...T.......GG......T...A.GG.A...C.T...G.  4087682
14774    11537049   .......G.C....AAT..G...........GG......A...CAGT.A...T.T...G.  11536990
14774    4885839    ...A.AT..A...G..T..G.A.T........G..T.....AG..G..A.CA......TT  4885898
14774    9849248    .......A.CT.CG..T..G........TT.GGA...T......AGT.A.C.T.T...G.  9849189
14774    6247134    ......C..C...G..T..G.A.....A....G....T....G.ATT.AA..........  6247193
14774    9383330    .........C..C...T..G......A....GGA..........AG..A..AT.T.C.G.  9383271
14774    10804662   ...A..CA.....T..T.TG.......G.TT.G.........G.ATT.A....T...A.T  10804721
14774    8400124    .....TC......C.C...G....C.AG..............GGAG..T...G......A  8400065
14774    14569014   ....T..GGC.A.G..TC.G...........GG...........A.T.AA....T...    14569071
14774    3367585    ......GA.T..GG..G..G...........GG......T....AG..C....         3367533
14774    17806439   ................T..G......A....GG.....C......CT.A..AT.T...G.  17806498
14774    9156266    ......TT.....G.GT.........TG.TGTG............GT.A...T....AG.  9156207
14774    16716482   ......T......GT.GG.........T....GT..........AGT.A....TG.T..T  16716541
14774    6560112    .......G..GA.G..T..G.................T.G....A.T.A...          6560061
14774    9757926    ....A.TG.A...GA.G.........AG...G......C.....AG..A...T.G...G.  9757985
14774    6580476    AA...........G..TGGG.T.......TG.G...........A.TGAA..G.......  6580535
14774    3161371    G...A..A.....GT.T..G.C.........G.......T....A.T.A...          3161320
14774    3171015    .CG...C....AG..G...G....A..........TG.C...A.AGT.AA..G......T  3170956
14774    2144652    ......C..A...G.A.G...........TG...A...C.....AGTTT....A......  2144711
14774    6590007    ....C.C......C.AG...AA.T.....T..GC...T...TT.C.T.T...G......T  6590066
14774    7361409    ..........GA....G..G..T....GT...G.G..T....G.ATT.A.CAT.......  7361350
14774    9967942    .........A...C..T......T....T..GT....T........TGT...........  9967883
14774    9814288    .......A.C...G..TG.G.........................GT.....T.T...GT  9814229
14774    495833     .......A.C...G..T..G...........GG...G.......A.A.A...T.C...    495890
14774    2032863    ......TG...A....C..............GG..T..C...G.AGGGA...T.T...G.  2032922
14774    4173231    ...AA..G.C...G..T..G............G........A..AGT.A.G.T.T...G.  4173172
14774    12367015   .......ATC..C.T.T..G...........GGT....G.....AGT.....T.T...    12367072
14774    15699808   .T..C.C.......A.G.............C.G....T.TG.G.AGG.A...G.......  15699749
14774    6243760    ...A.TT....C.GA.T.......A...TT.GGA..........AGT.A...T.....    6243703
14774    8986641    .......A.C...G..C..G............G...........AG..A...T.T...G.  8986700
14774    8370211    .......T.....G.CT..........TT..GG............                 8370167
14774    8258353    G......G.A...G..T..........G..GCGA..........                  8258396
14774    7079648    .......GGAG..G.CT..G...........G.T.AC..A....AGT.AA.......     7079592
14774    2523095    .......A.C.A....T................A..........                  2523138
14774    2463141    ......T.......A.G..........GT.....A.C.....T...T.A.G.T.....    2463198
14774    7009071    .......G.C..C...T..G......T.G..GG......T....                  7009114
14774    4697610    .......G.C..TG..TG.G...........GG.......G...                  4697653
14774    4910150    .......AGC..TG..GC.G.......T...G.....T...A..                  4910193
14774    11158757   ....T.TG.AC.....T..GA..T...T....T...........                  11158714
14774    6047698    .......G.C...G..TG.G...........GG...........A.T.A...T.T...G.  6047757
14774    14955858   .....T.A.C.ATG.CT..G............GA.T........                  14955815
14774    12324183   ......TG.....G..T.CGG..T...TAATGG...........                  12324140
14774    7818885    .A...ACA.....G..T..............GGA.....T..T.A.T.AA..T.T...A.  7818944
14774    10791971   ......TG.......CT.........AG....G..........                   10791929
14774    2557013    .......G.T...G..T..............GG..........                   2557055
14774    17958119   ....A..GGC......T..G...........GGAA.........A.T.A...T.....A.  17958059
                                                                  \             
                                                                  |             
                                                                  G
14774    2182375    ......CT.....GA.C....A..........G...T..G..A.TGT.AA........    2182432
14774    4193976    .A.....G.C.A.G..T..G........T..G..G.T.......AGT.....T.C...GG  4194035
14774    11979507   ....AT.G.C.TT...T......T.......G..C......A...                 11979551
14774    7867801    .....TC..A..TG..T.GG........T...G....TG..TG.TGT.A.........-.  7867743
14774    7856685    ...A..C.TATA...CC..G...T...A..T..A..........A.TCA....T...     7856629
14774    10739622   .......G.C...G..T..G......A.................                  10739665
14774    1601224    .......G.C...G..T..G............G...........                  1601181
14774    11170080   ....T..A.C.....AT..G...........G............                  11170123
14774    2454725    .......G.C...G..T..G...........GG....T...A..                  2454768
14774    3296574    .......A.T...G..T..G...........GCA..C..A....                  3296617
14774    10798403   A......G.C...G..G..G....C......GG..G......----..A...T.....G.  10798458
14774    3628952    ...A...A.C......T..G.......TG..GGA.....G.....                 3628908
14774    4867568    .......A.C.A.G..T..T..........TGGA........                    4867609
14774    11945715   ......C......GT.G..GAA.T....TT..T......T..G.AG..A..AG.T...G.  11945656
14774    12477562   .......GGC..C...T..G...........GG............G..-...T.T...G.  12477621
                                                                \               
                                                                |               
                                                                A
14774    1645941    .......A.C...G..T..G...........GG...........                  1645984
14774    15970517   .......A........T..G...........GG.......T...AG..A...T.T...    15970574
14774    3030780    ....T..G.C...G.....G...........G............                  3030737
14774    17776452   .......G.C......T..G...........GG......T....                  17776409
14774    3102684    A......A.C...TA.T..G...........GG...........                  3102727
14774    4242646    .......G.C......T..G...........GGA..........                  4242603
14774    6741866    .......G......A.T..G.........T.GG........A..                  6741823
14774    8456646    ....T....AT........G...........GGA.....A....                  8456689
14774    15650962   .......A.C......T.......C....T.G.....T...T..                  15650919
14774    18402088   .......G.C...G..T..G...........GG.......C...                  18402045
14774    4940424    .A.....A.C...G..T..G......A....GG......T....                  4940381
14774    6325046    ....A..AGC...G..T..G...........GG...........                  6325003
14774    8934989    ....A..G.C...G..T..G......A....GG...........                  8935032
14774    16103569   ....AT.G...A....T..G....A......GTT..........                  16103612
14774    16151247   .......A.C......T..G........TT..G..T.....A..                  16151290
14774    9992604    CA....T...G..CT.TG.G............G.....T.....AGT.....TG....G.  9992545
14774    308019     ......TG.A.A....T..G.......G...GG........A..                  307976
14774    786620     .A....TG.....G..T..G......A....GG....T......                  786663
14774    3162852    ...A...G.C...GT.T..G............G...........                  3162809
14774    4560338    CA...A.G.A...G..T...........T..G.......G....                  4560381
14774    9096171    .......G.C...G..G..G...........GCA..........                  9096128
14774    10280272   .......A.C...G..T.............TGG........T..                  10280315
14774    10732211   .......A.....G..T..G...........GG..T..C.G...                  10732168
14774    11553025   .......A.T...G.CT..G...........GG........A..                  11553068
14774    13447957   .A.A...G.C.TTG..T..G.........T.GG...........                  13448000
14774    13500552   .......A.C...G..T..G.........T..G...........                  13500509
14774    16120219   .T.....A.C...G..T...........T..GG...........                  16120176
14774    16256083   .......A.C...G..T..G...........GGA.....T....                  16256040
14774    1563795    .......G.C..GGA.T..G...........GG...........AG..A...T.T...    1563738
14774    929547     ....A.TA.TG.....T..G...........GG....T......                  929590
14774    3738116    ......T......GT.G..G...........C......T.....                  3738073
14774    8488852    .......A.C.A.G..T..G...........GG......T....                  8488809
14774    11163004   ......T......G..GT.G.A....C..T.GG............GT.A........A..  11163063
14774    17833069   .......GGC.A.TA.T..G............G....T......                  17833026
14774    926187     ......TGG..C.G..TC.G.......T...GG...........                  926230
14774    3659764    ...A.G.A.C...G..T..G...........TG.C.........                  3659807
14774    5783899    ....T.T.....GG..CG.G.......T.AGTG...........                  5783942
14774    6240686    ...C..TGGC...G..G..G.......T...GG...........                  6240729
14774    7339200    .......A.A.AGG..T..G......A.....G........A..AG..A...T.T...GT  7339259
14774    8301310    .......A.C...G..T..G...........GGT..C..T....                  8301267
14774    8377819    .A.....A.C.A.G..C..G...........GGA.T........                  8377776
14774    12217585   CA.....G.C......TGGG......AT...GG......A....                  12217628
14774    12483807   .......G.C..C...C..G............G....T....                    12483766
14774    13134069   .......G.C...G..T.GG......T..TGGT...........                  13134026
14774    15159541   .A.....A.C...CA.T..G........T..GG...........                  15159584
14774    15865008   ......TG.A...T..TTC..........AGGG...........                  15865051
14774    16667853   .......A.C...G.CT..G...A...T...GGA..........                  16667810
14774    3235832    ...AC.TG.A...G..C..G......A....GG.A......A..                  3235875
14774    11474479   .....TTG...TTT..TG.G........T..GG...........                  11474522
14774    11747672   ..........GTT..GTG.TGT.T.......GG....T......                  11747629
14774    12701789   A...A..G.C..C.T.T..G...TA...T..GG.C.........                  12701746
14774    6205874    .......A.C.A....C..G...........GGA...A.T....                  6205831
14774    10806521   ....A.CA..CA.GA.T..G...........G....C.......                  10806478
14774    11954013   AA.A...G.C...G..T..G........T..TG...........                  11954056
14774    14332696   ......TT.T...G..G..G...T.....T.GG...CT......                  14332739
14774    15540716   ......T..A....T.T....A....T..-.........T.AG.A...A.CAG......T  15540775
                                 \                                              
                                 |                                              
                                 G
14774    18162849   .......G.C..C...T.GG......TT.TTGG......T....                  18162892
14774    18194684   .A.......C...G.CT..G...........GG...T.C.....                  18194641
14774    5764362    .......A.T.ACG..T..G...........GG...........                  5764319
14774    11182701   ...A..G......G..T..G...T.......G.........A..                  11182658
14774    11863502   .....A.A....T...T..G...........GG......T....                  11863459
14774    12991147   .......G.C..C...T........A.....GCA..G......                   12991189
14774    3403580    .........T.AC...T..G.A......T...G...........                  3403623
14774    8272639    .......A.C..GG.GT..G............G...........                  8272596
14774    8284598    ...T...A.C......T..G...........GG........T..                  8284555
14774    8753052    .......AGTG..G..T..G.......G...GG...........                  8753095
14774    12401740   ...A...A.T..GCT.T..............G...........CAGT.A...T.T...GG  12401799
14774    12507729   .......G.C...G.CT..............GG...TT......                  12507772
14774    12645823   .......G.C...T..T....A..C...T..GGA..........                  12645866
14774    3176175    G...A..A.C.A.G..T..G..G........GGA......G...                  3176218
14774    1050229    .......A.C..GGT.T.....G........GG..TG.......                  1050272
14774    5759167    .....TGA.T...GC.T..G....C......GG...........                  5759210
14774    10742944   .......G.C.ATGT.T..G........T...G..T.TG.....                  10742901
14774    13057495   ....T..T.C...T..T..G...........GG....T......                  13057538
14774    16964858   ...A..TA.....GC.TG.............GGA..........                  16964901
14774    12471741   ....A..G.C...GA.T.GG........T..GG.A.........                  12471784
14774    12754925   .......G.C...G..T..G...........G....TT.T....A.T.AA.AC.T.....  12754984
14774    16780828   .A.....A.C...G..T.TG.......T...G............A.T.A...T.T...A.  16780887
14774    7640469    .......A.C...G..T..G...........GGA........                    7640428
14774    8732527    .......A.C......T..G...........TG.........                    8732486
14774    9370772    .......G.C......T...........T..G..........                    9370813
14774    15574795   ..G....A.C...G.CC..G............G.........                    15574754
14774    11646454   .....T.G.C...GA.T..G...........GG.C.......                    11646495
14774    15826629   .......A.C...G.GT..G......................                    15826670
14774    5738656    .....T...C...G..T.CG...........GG......T..-..T...AG.T....     5738711
14774    1261584    .....GT......G..T............T.GG......                       1261546
14774    8851447    .......A.C...GA.T..G...........GG......T....                  8851404
14774    10008521   .......AGC......G..G.......T...G.......A..                    10008562
14774    13078644   .......G.C.A.G..T..G...........GG.........                    13078685
14774    13419331   .......AGC......T..G...........GGA........                    13419372
14774    15564258   .......GGC......TG..CT.........G......C......G..A...T.T...    15564315
14774    18108190   ..T..TC......G.CTT.G...T........G....T......ACTTA....T....TT  18108249
14774    5608576    ...ACATG.....G..C.........A.T.............G.ACT.A...G.....-G  5608518
14774    6487412    .........A..CG..C..G.C......T..GG.........                    6487453
14774    10936481   .......G.C...G..TC.............GG.........                    10936440
14774    14822754   .......G...A..TCT..G............G......                       14822716
14774    15587373   .TCA.AT.G.......T..G.C......T...G..........A.CT.....          15587424
14774    15671920   .......A.C...G..TT.G.A.........GG.........                    15671961
14774    18204209   .A..A..A.C...GA.T..G...........GG.C.......                    18204250
14774    4129224    .......G.C.....CT..G...........GG......T..                    4129265
14774    5172604    .....T.A.T..GG..T..G.......T.T.GG....T....                    5172645
14774    11330659   ...AA.CTG..AGG............T....C.....T......AG..A...          11330710
14774    11795311   ...AT..G.C.A.G..G.......C.A....GGC..T......                   11795353
14774    15489298   ....A..A.T..GG..T..G..GT.......GG......T....AGT.A...T.T...G.  15489239
14774    3036568    .......G.C...G..T...............CA.....T...                   3036526
14774    16775545   ..T..A........AAT..G......C.....GC..........AT..A........     16775601
14774    13303063   .......A.A......T..G..G........GG...........                  13303020
14774    12654775   ......TG.....G..T............T.GG........                     12654815
14774    15924491   ....A..G.T...G..T..G...T.......GG.........                    15924450
14774    550507     .......A.CG..G..C..G............GT...A...                     550547
14774    5381721    .A..A..GGA...G..TG....T.....T..G.......T..                    5381762
14774    11177298   .......G.C......T..G...T.......GGA.....T....A.T.A...          11177349
14774    11553589   .....TGG.C...G..TC.G........T..GG...........                  11553632
14774    17968020   .A...TTA.C...G..T..G............T.........                    17968061
14774    15628402   C...A..A.A...GA.T..............G..G....G..                    15628443
14774    2310771    ................T..............GG.......                      2310810
14774    10509768   .A.A...A.C...G..T..G............T...........                  10509725
14774    12848589   .............G..T..G......TT.T.GG.........T.ATT.A...T.T...AT  12848530
14774    3603647    ......TG.....GA.T..............G............                  3603690
14774    12504557   .......G.C...T..T..G.A.........G.........                     12504517
14774    8577986    ......CG.....T..T......T....T.GGT...........                  8578029
14774    71737      .......GTC...G..T.........T....GG....T..                      71776
14774    1428040    G....T.G.C.A.T..T..G..........T.T...........                  1427997
14774    10861937   ....A..A.TGC.G..T..G.....C.....GG............GT.A...T.T...GT  10861878
14774    11479869   ....T..AGT.AGG..T..............G......C.....AG..A...TTT...T.  11479810
14774    9637081    .......A.T..GG..T..G........TT.GGT.T...A....AGT.A...T.T...G.  9637140
14774    14917836   A..CA.T......GA...GG.A.T..C.................                  14917793
14774    15917574   ......TG.....G..T..GAA....T....GG.C..T......                  15917531
14774    16264403   .......A.T.A.G.CC..G...........GGA...T...A..AG..A...T.T...G.  16264344
14774    13006894   .......G.C...G..T..C............G......                       13006856
14774    2278511    CC....C..TT..T..T..............GG........AA...T...---A......  2278455
14774    10633974   ...A..TG........T.GG...........GG......                       10634012
14774    13780453   .......A..G..G..G..G...........GG..T...                       13780415
14774    11305752   .......A.C..TG..T..G...........GGA.T...T....TGT.A....GTA..G.  11305693
14774    12874737   .....T.A.C..C.A....G...........GG......                       12874699
14774    13221089   .A.....A.C.AGGA.C..G............G..A...                       13221051
14774    1234723    ...T..C...TA....T..G....A.A.....G............GT.AA....T....   1234781
14774    12862844   ...A..TA.....G..T..............G.......                       12862806
14774    3609527    ....A..G.A...G..G..G...........GG.G.....G....G......T.T...G.  3609464
                                                            \                   
                                                            |                   
                                                         GGCT
14774    535565     .....T.G.C...G..T..G...........GG......                       535527
14774    6209482    .......A.C..GG..C..G.......G...GG...........                  6209439
14774    12280688   .A.A..T......T.GG.G.A.......TT.............                   12280730
14774    12638425   .....T.T..CAGT.AT..G.........A.GG.C......                     12638385
14774    4235720    .......G.....G..T...............G.........                    4235761
14774    9852981    ...T..C....A....T..GG..........TG......                       9852943
14774    16483182   .......G.C...G..T..G...........GG......                       16483220
14774    5940455      .....A.A...GA.T..G..G.A...A..GG...........AG......T.T...G.  5940398
14774    4123355    ...........A..T.T..G..T....T.A.GT........T..AC..A...          4123304
14774    8726760    ...A...A.C.ATG..T..G...........GG....T..                      8726721
14774    6089359    .......G.C...G..G......T.......GGA..........                  6089316
14774    14268509   .......G.C...G..T..G.A..........GA..........A.----....T...G.  14268564
14774    13045188   .......G.....G..T..G......T....GG............GT.....          13045137
14774    14349088   .....T.G.C...G..T..............GG....T......                  14349131
14774    10401736   ......C......G..C..GGA.........GG......T..G...T.------...AA.  10401683
14774    15065716   .A...TGA.C...G..C..G......A............---...T......T.T...A.  15065657
                                                                     \          
                                                                     |          
                                                                   TAA
14774    12465368   .....TGG.T...G.....G...T....T..GG...........                  12465411
14774    665469     .....T.A.C...G..T..G.....CA....GG..T..C.....                  665512
14774    10002847   ...A...A.C...G..GG.G...........GG........T..                  10002890
14774    14149919   .---...A.C..C...T..G.A.....T...G......C.....AGT.A...T.TA..G.  14149975
14774    1232104    .......T...A....T..G.CTT...T.T.T............                  1232147
14774    2510334    CA.A...G.TG.....G..G............G..A........                  2510377
14774    12709662   ....ATC......G..C..GA.......T...G....T.T..T.A....             12709710
14774    8030503    --..C.C......G.GG..G......A.................A...A..A.T....A.  8030446
14774    3485989    .....T.A.C...G..T..G............G..T.....A...                 3486033
14774    3942211    ......T......G..C.T.......C....GG..T.....A....                3942256
14774    11385076   ......T...G...C.G.........AT...........T....                  11385033
14774    1725779    ......C....C.GT.T....C.........GGT.TG.......                  1725822
14774    6456672    .....T.A.A...G..T..GG..........GG........A...                 6456716
14774    12994736   .......GGC...CA.G..G...........GG......T.....                 12994692
14774    15479884   ...A...A.T......T..G...........GG....                         15479920
14774    18262557   --...TT....A.GA.T..G........T..TG...........A.TGAA..C.....G.  18262500
14774    15427342   ....AT..........T..G.....C...A.GG............T..-...T.T...G.  15427283
                                                                \               
                                                                |               
                                                                A
14774    2993177    .......A.C...G..T..G...........G............                  2993220
14774    3296282    A......G...A....T..G............G...........                  3296239
14774    7991906    .A.....A.C......T.............G.G....TG.....                  7991949
14774    10166689   .......A.CT.....T..G..TG.......GG...........                  10166732
14774    12695683   ................T..G......AT...G.........A..                  12695640
14774    10837475   .......A.T..GG..T..G...........GG........T..AG..A...T.T...G.  10837416
14774    12200014   .......A.T...G..C..G...T.......TG...........                  12199971
14774    12754765   .......G.C...G..T..G...........GG...........                  12754808
14774    12984337   .......GGC......T....TG........G.A..........                  12984294
14774    12857330   A.....TG...C....T..............GG......T.....TA.A...T.....G.  12857390
                                                                \               
                                                                |               
                                                                A
14774    9434059    .....T.G.C......G..G...........GG.....C.....                  9434016
14774    11125458   ......TA...A.T..T..............GT.G.T.......                  11125415
14774    12956779   .......A.A...G.AT..G...........GG........A..                  12956822
14774    14188599   ...A...A.C...G..T..G....C.C....T.A..........                  14188556
14774    16283965   ....A..A.C...GC.T.GG...........GG........A..                  16284008
14774    17373060   .A....TG....C...T..G...........G............                  17373103
14774    2759675    ....A.TT.....G.AT....A...C.....G..C.........----......T...AT  2759618
                                                                          \     
                                                                          |     
                                                                         TT
14774    15850369   .......A.C.T.G.CC..G...T.......GG..T........----A...T.....G.  15850314
14774    3154378    ....AA.G.C..GG..T..G...TG......C............                  3154421
14774    4222105    ....A..G.C...G..T...........T..GG....A..T...                  4222148
14774    5314097    ......T......G..T.GT.T.AC..GT...G......T....                  5314054
14774    9752355    ....A..A.C...G..T..G...........GGA..........                  9752312
14774    10804367   .A.....ATC...G..G..G.........G.GG...........                  10804324
14774    12511623   ......TG........T......A..T....                               12511593
14774    12621791   .......A.C...GCGT..G........T..GG...........                  12621834
14774    12898535   .......G.C...G..T..G...T...T...GG...........                  12898578
14774    14317429   .......G.C..C..C...G......A....GG...T....A..                  14317386
14774    15319842   .......A.T..GG..T..G.A.........GG....T.T....                  15319885
14774    16238461   ....T.T......G..T......T..A..T.G.......A....                  16238504
14774    18287781   ..G....G.....G..T...............GA.......A..                  18287738
14774    15730565             ...G..T..G............G..........GAGG.A...T.T...G.  15730516
14774    1647083    .....TTT.A.A....TT.G...T.....T.T...T...T....----....T....A..  1647028
14774    2441463    ..............ACT....TT....T...TG....T......                  2441506
14774    3353023    .A..T..G.C.A.G.C...........T...GG......A....                  3353066
14774    5928893    .......G.CT..G..C..G........TGGG.A.A........                  5928936
14774    7397292    ...A..TG...A.G.AT..G...T.......GG...........                  7397249
14774    10472355   .......GC....GA.T.C............G....                          10472320
14774    12752943   ....TTT....A.....C.T...........GGA.....T..                    12752984
14774    9701821    --.....G.CG......T.G...........GG......G.A..TGG.A.A.T.T...A.  9701878
14774    3068523    .......A.C......T..GGT.T........G..                           3068557
14774    3175508    .......A.C......T..G............G.........T.AGT.A...T.T...G.  3175449
14774    3657449    GA.....G.C...G..T.G..........A.GG...........                  3657406
14774    6053890    .......GGC...G..T..G...........GGA...T.T....                  6053847
14774    6992867    .....G.G.C...GA.T..GC..........GG...........                  6992824
14774    7572897    G......G.T...G..T..G.......A...GG...........                  7572854
14774    7577140    .......A.C.A.G..G..T.A.....T...GG......T....                  7577183
14774    9569581    .......TGC...G..T.TG...........TG.G.........                  9569624
14774    15199725   CA.....GGC...G..G............T.GT.....G.....                  15199682
14774    18327872   .....G.G.C...G..T.TG...G....T..G............                  18327829
14774    1126202    ....AA.GGT...G..T..GA....A......G.....                        1126165
14774    11165393   ....T.TG.TG..G..T.....GT..T....G.A.T........                  11165436
14774    15607439   ...TAACT.....G.GT..T.A..........G......A....                  15607396
14774    16196897   ...A...G.C..GGA.T..G...........GG...T..T....                  16196940
14774    1288387    ...A.TC......GA.T..G...T...T...GG.........T.----A...T.T...A.  1288332
14774    15258128   .......A.T..TG..T..G.......A................                  15258085
14774    9284282    ......TATA...G..T..G.........AG........T....                  9284239
14774    13390962   ....A.C..A...G.....GG......G..........T...G.-...--..G..A....  13391018
14774    14854709   .......GGA...G..T..G...........GG...........                  14854666
14774    6505923    ..G...CA.A..GG..T..G...........G..........A..                 6505967
14774    14251419   ......CT.......GG..G...........TG......G..G....               14251373
14774    13352738   .......A.C..G.A.T..G...A.......GG..........-.....             13352785
14774    3781553    .....G.GG.G..G.....GG..A...............A.....CTGA...........  3781616
                       \                                                        
                       |                                                        
                    AAGG
14774    17966683   CA.....G.....G..T..G.......TG..GG..T.........TT.T...T.T...G.  17966749
                                                               \                
                                                               |                
                                                         TAGTAAG
14774    4864282    .A.....G.C...G..T..G.......GT..G...                           4864248
14774    6300012    CA.....GGC...G..C..G............GA..........                  6300055
14774    13068792   ....A..A.C......TC.G............G....                         13068828
14774    18164733   ....AATG.....G.CT..G...........GG.......T....                 18164689
14774    1763248    .............G..TG.........G...GGA....T....                   1763206
14774    9940347    ......C...G..GACT..G.A..........G.A..TG...G.-.G..A.AT.....GT  9940289
14774    15032232   ...A..C......GA.T..G............G........TG.A...A.CAT..C...T  15032172
                                                                   \            
                                                                   |            
                                                                   A
14774    5986509    .......G.A..GG..T..G...A...T...GG.G......CT..TT.A.....T...G.  5986569
                                                                 \              
                                                                 |              
                                                                 C
14774    12412616   CA...TT........GT..G...T...T...TGA.........                   12412574
14774    12672824   .A.....T.TG..G..G.C..A.T.......GG....A...A...                 12672868
14774    6036036    ......TGGC..TG..T..G....C..T.T..G..........                   6035994
14774    9776905    ...CA.C......G..C.TGG..T....T...G.........                    9776946
14774    14946579   .......A.C...G..C...............G.........                    14946620
14774    3888749    ......C.........T..G.T.........TG......A...---......G.......  3888691
                                                                     \          
                                                                     |          
                                                                    TA
14774    869548     .......A....T...T..G...........GG...........                  869505
14774    1682356    .......G.C...G..T............T.GGT..........                  1682313
14774    8852323    .......G.C...G..G.......C......GG....T....                    8852282
14774    16238098   ...A.A.A.C.........G........T..GG...........                  16238141
14774    3738623    .......GGC...G..T...........T...G....A.....                   3738581
14774    8900933    ...A...G.C...G..T..G...........C...T......                    8900892
14774    15870362   .......A.C...G..T..G...T.......GG....T....                    15870403
14774    2192248    .......GGC...G..T..............G.-.A.....                     2192209
14774    12594619   ....A.T....A....C..G.......TTA...........TT.....--.CT.......  12594561
                                                                 \              
                                                                 |              
                                                                 T
14774    508801     ......CA...A....T..G...........GG.........                    508842
14774    1672884    .......A.C...G..T............T.GG...........                  1672927
14774    3187956    ....A.TG......T.T..G.C.........GG.........                    3187997
14774    4029933    .......GGC...G.CT..G...T...............G.....G..              4029886
14774    7304750    .....T..........G..G.C..C..A...GG..A.A.T....                  7304707
14774    7915350    ......T.C....G..G..GG.....A...G....                           7915384
14774    14943844   .....G.A.T...G..C..G...TC.....                                14943815
14774    1880240    .......G.T...G..T..G........T..GG....T..T...                  1880197
14774    2116233    ............C..GT..G.T.....T..CT.T..C..T....                  2116190
14774    2492789    .....A.A.C...G..T...............G.........                    2492748
14774    11473522   ....T.C....A..A.T..G..GT..............T.....                  11473565
14774    14909659   .......G.C..TG.....G.......G...GG.....C...                    14909618
14774    15849888   ....A..T.C.A.G..C...........T..GG.G.......                    15849847
14774    10872095   .......A.C...GA.TC.G............T.....C......T..-A..T.T...G.  10872154
                                                                \               
                                                                |               
                                                                A
14774    1172000    ......CT.....GA.G..G...T...T..C..C...T....G...                1171955
14774    6400457    .A.....G.A.A.G..T............T.GG....A....                    6400416
14774    8290438    .......ACT...GA.TG.G.......G....G...........                  8290395
14774    15202683   .....TCA.....G.G.G.GA..........GG.....                        15202720
14774    15590340   ..T.A..T.....GT.T.T.A..........GG......T..                    15590381
14774    15988889   ...AA.T......TT....G.T.....T...TG..........                   15988931
14774    656631     ....A.T...G....AG..G........T.T....T....T.G.AGTGT...T.....A.  656567
                        \                                                       
                        |                                                       
                    TCTCA
14774    2441884    CA...G.....A....TC.GG.....AT...G..C.......G.---..TA..-.....T  2441939
14774    2597533    ...AT..A.A.C.GT.G..G...........G...T...T...                   2597491
14774    9878744    .......A.C...G..T..G...........GGA...T.A....                  9878701
14774    10645503   .........A..TTA.T..T......AT...GGA..........                  10645460
14774    12251017   .A.....G.C...GT.T..G...........GG......T..                    12250976
14774    12731352   .T.....G.C...G..T..G....A..T..C.G..A.T.T...                   12731310
14774    13072971   .....TTT....TGTCG..G.A...CCT...........A.......               13073017
14774    7563056    ...A............T....AC........GG...........                  7563013
14774    2444797    .......A.T..-G..TG.G.........A..G...........A.TGA...T.T...G.  2444855
14774    642580     ....A....C...G..T..G.....C.....GG...........                  642623
14774    50172      .......A.C...G..T..G.........G.GG...........                  50129
14774    10944020   .....T.G.T..T......G.......A...GG......T....                  10944063
14774    12762059   .......A.C..TG..T..G...........GG.C.........                  12762102
14774    12901274   .......A.TG.....T..G.........T.GG...........                  12901231
14774    5505129    ....A..A.C...GT....G.......T...TG...........                  5505172
14774    8340978    ....A.T..TT............T..A....GG.....T.....                  8341021
14774    11088860   ..G...C.T.......G..GG.....A.....G.........A-..---...........  11088915
14774    12216893   .............G.CT..G...T.CT....GGC.........                   12216851
14774    625572     .......A.C..-G..T..G......A....GGA....C......CT.A...T.T..AG.  625630
14774    4055695    ......T......TCAT..G...T..A..T.GG...........                  4055652
14774    4822486    C....TC......G.A...G..........C.G.....T...                    4822445
14774    10225826   ......T.....TT.GG.G.......T..T..G........                     10225866
14774    10905855   ......C...G.GGA.....G.....T...............                    10905814
14774    12046657   .....TT.TT......T...G......T...GG......                       12046695
14774    15507610   ......C....T.G.GTC..............GT.....T..                    15507651
14774    2295790    ......T....A...GT..G....C.A.....GA....T...G.----A.........    2295737
14774    3748891    .......GGC..TG..T..G............G........C..                  3748935
                                                    \                           
                                                    |                           
                                                    G
14774    1156646    ...A...A.T...G..T..G.......T...GG.....G.....                  1156689
14774    1603825    .......A.C..G...T..............GGA..........                  1603868
14774    6053675    ......TA.....GT.T.TG.A.........G...G........                  6053632
14774    6630968    ......C........GT..GCA...G......G...........                  6630925
14774    18229666   .....TG......GA.T..G...........GGA..........                  18229709
14774    6645375    AA.A.AC........CC..G.......T...GG...........A.........        6645431
                                                                   \            
                                                                   |            
                                                                 AAG
14774    10936231   .......A.C.CG-..TG.............GG.....G.....AGT.C.G.T.T.T.G.  10936173
14774    1310337    C.....C....AC.A.G.............C.G.........                    1310378
14774    2063595    ...A...........GT..G...T....TAT.GA..........                  2063552
14774    2276018    ....A..GGC......T..G..G...A.T..GG.........                    2276059
14774    6085458    .......G....CT..TC.G.......T...G.AC....                       6085420
14774    6716135    ....ATT..C....A.T..G...T.......GG.....C...T..                 6716179
14774    11221185   ......C......G.GG..GG.....C..T..TA.........                   11221143
14774    14302073   .T....C......G..T..G.TC....T.....A........G...                14302028
14774    17809323   ......C..AG..G..GGC..T..........G...T.....                    17809364
14774    2016813    ....A.C......G.CC..G.C.T...T....G.....C..AG.T----...........  2016758
14774    7942751    ....A.TT.C.ATG..T..G.........T.G...T.....A...T.TA...T.T...G.  7942684
                                                               \                
                                                               |                
                                                        TAAGTAAG
14774    1055968    .....T.G.TG.....TG.GG......T...GG......A..                    1056009
14774    5183382    C.....C...G..G.GTC.G.....GT.TT..G.........                    5183423
14774    5268997    ...A..TT..G.....TC.G.T.T..T.................                  5269040
14774    7574137     .....C.........TCT....T....T...G...........TTTTA.A....T....  7574195
14774    11104986   ....ATTT...A..A.T..G...T..T.....G..T......                    11105027
14774    6021437    ................TC.G............G...T.......                  6021394
14774    4916909    ..............A.T..G...........GG.C........                   4916951
14774    15208572   ....A.C.........C..G.......A..............                    15208531
14774    2960320    ....A.C....A...GT..T......T.....G.........G.T...T...--....G.  2960379
                                                                \               
                                                                |               
                                                               AG
14774    3064251    ....A.C......G.CT..G.A..........G.........                    3064210
14774    4813769    .....T.A........T..G...........                               4813739
14774    12601222   A............G..T..GA......T...GG.........                    12601181
14774    13069857   ......T...TA....G..G......T..T..G.........                    13069898
14774    14476250   .......A.C..GGT....G...T.......GG...........                  14476207
14774    6987790    .....T.A.A..G-..T..G...........GG...........AGT.C..CT.T...G.  6987848
14774    1236237    ......T......G..G.TG...........C.........                     1236277
14774    3242261    .A.A.TTG.....T..TG.............G..........                    3242302
14774    10102579   .....TT......T.CT..G..........TT.....A......                  10102622
14774    14131961   ......T......G..C.GG......C.T..GGA..........                  14132004
14774    17771997   ....A.G........G...T.......T.A...........                     17771957
14774    8312216    ...A..T.........CTG.A.......TGG.G......T..G..                 8312260
14774    8539245    ....A....C...-..T..............G...........CAGT.A...T.T...G.  8539187
14774    1615348    .A....C......GT.T.GG...G........G........                     1615308
14774    2461577    ......CT...A...........TCCT..T............                    2461536
14774    5249430    ......T.T....G..TC.G...........                               5249460
14774    9710614    ..T....G.C....C.TC.G.C.T.......GG...........                  9710657
14774    13267626   .....A...C.T.G..T..G..C........                               13267596
14774    13397321   ....A.C....A..C.G..G...T...TTT..............                  13397364
14774    15422860   .............T..T..............TG......                       15422822
14774    16237199   ......TGGA...G..T..........T...GGA..........                  16237156
14774    16145176   ...A..C......GTGT..G.........T..G...........C.A..CA.C..-....  16145235
                                                                \               
                                                                |               
                                                                A
14774    1708545    ..CA.TT....A...G...G.......T...............                   1708503
14774    6465381    ....A..GGC..TG.....G...T......TGG.............                6465426
14774    7194843    .......A.TG.GGT....G......A..T.CG......T....                  7194886
14774    8943177    ....CTT....A.......GCA...G.....T.A.--T......CCT.A...T......   8943121
14774    12929698   ....A.C......G.AG......T......T.......T..                     12929738
14774    15689780   ....A.CT...A.GT.T.....G.......C.G.........G..TTTA...G.....T.  15689718
                                                              \                 
                                                              |                 
                                                            GTA
14774    14964448   .....AC......GAGG...G..........CCA.........A.T...TG......A..  14964388
                                                               \                
                                                               |                
                                                               G
14774    349909     ......TGGA.A.G..T.............                                349880
14774    4827700    ....T.C..CG..G.GG..G..G.....T.G.G......T....                  4827743
14774    6092824    .......G.T...GT.T..G...........                               6092794
14774    11482239   .A...TCT.....GAG...G...T........G......A..                    11482198
14774    12956633   .....TTT.....G.GC.GG.......T.....                             12956601
14774    13550969   ...A..T.....G.TGG......T..C.T.T.G.....C....                   13550927
14774    11170248   ...AAGC..AGC...C......GT..A.T.............-.A.AT....---TG...  11170303
14774    13102477   ....--...A.C.G.GG..G.......G...GGAA.......T.AGT.A.C.T.T...G.  13102534
14774    4546406    .....T.A.CT.--..TG.G........T.TGG.......G...AGTGA...T.T...GA  4546349
14774    5990894    ...........A....T..G.........T.G.......                       5990856
14774    12241086   ......C..C...T.....G.A.....T....G..T.....---------..G...G..T  12241136
14774    7344764    ......C.........G..T......AG....G..........                   7344722
14774    14366414   .......A.C......T..G.................T......                  14366457
14774    5851248    ...A..T....A...A....C..........C...T.T....A.AGT.A..AG......T  5851188
                               \                                                
                               |                                                
                               C
14774    3002946    .......A.C....A.G..G.A......T..GG...........                  3002903
14774    3137878    ......C..AG...A.T..G.......GT............                     3137918
14774    6126195    .......GGC....A....G...........GG....T......                  6126152
14774    8549332    .......GGT..T...T..G............G......T....                  8549289
14774    10835484   .......T.C...G..T..............GG......                       10835522
14774    11094613   ......TG...A..........C.......CTG.........                    11094654
14774    14956624   ......C...G....CT..G............G..T......                    14956583
14774    15266148   G......A.C...G..T..............GG......                       15266110
14774    18161940   ......C....T..T.T..GGA....A.....G.C........AAG...T..-....A..  18161999
                                                             \                  
                                                             |                  
                                                             G
14774    990588     .......A.C..GT-.G..G......A.T...G...........AGG.A..AT.T...G.  990646
14774    1173988    .....T.GGC......T..G.........A..G...........                  1174031
14774    2152532    ......C....C.G..T.T........T....G..A...T..-.....A.A.G..A..T.  2152590
14774    3204484    ............TG..T.........T....GGA.....T....                  3204441
14774    10651907   ....T.C...G........G.........T..G......G..                    10651948
14774    11949847   ......C....A.G..G..T...T...T.........AC.....                  11949890
14774    11969460   ......C..C.AGG..T..G...........GT.........                    11969419
14774    15563229   .......G.C.A.G..T..G.A.T.......G............                  15563186
14774    15693381   ...A.T.A.C......T.C...G......TGGGT..........                  15693424
14774    16139224   .....-.A..TAGG..T..G...........GG...........AGA.A...CTT...G.  16139282
14774    6077396    ...A...A.TC..G..T..G...........GG.C......A..                  6077353
14774    8024380    ......TG.....G..T..G...........GG.C.........                  8024423
14774    13527849   ......TG....TG..T..G..G........GG........A..                  13527806
14774    13617015   ....TT.AGC.ATG..T..G...........GG...........                  13616972
14774    14279281   .....--..A.C....T..G..........GG.C.T........ACT.A...T.C...G.  14279224
14774    15231854   .....ACA.......GT..G...T..T.....GAA......                     15231814
14774    15766872   ......C...G..G..T..G....CAAT....G..A.........-T.A...C......   15766814
                                                             \                  
                                                             |                  
                                                             G
14774    16262898   ...A...GCC...G..T..G...G...............A....                  16262855
14774    16765968   ..GAA..A.A...G..T..............G.......                       16766006
14774    12031989   .......G.....GA.T..G.......T...GG...........A.T.A...T.T...G.  12031929
                                                                  \             
                                                                  |             
                                                                  G
14774    15238553   ...........C.GTCT.........T....CG......T....                  15238596
14774    4081153    ......T......G..G.C..A.A.......GG...........                  4081196
14774    7392489    ....T.C......CA.TT.G............CA.T..C..----.T.TCAA........  7392544
14774    3812430    .......GGC....AC...G...T........G....TG.....                  3812473
14774    4011652    .....TGG.....G..T..GG..T..T....C...T...G....                  4011609
14774    6229222    .......GGC..C.A.T.........AA.T.T......C.....                  6229179
14774    6814449    ..G..GC...G.C...T....A.....T.T..G..A......                    6814408
14774    6842430    C........AG.C..C.G............GTG......A....                  6842387
14774    9158321    CA.A............T..G...........GG.C......                     9158281
14774    10507642   .......T.T...CA.T..G...........                               10507612
14774    10590054   ..........G..G.CT..G...GC.......G........                     10590094
14774    10718200   .....T.G.C.A.G..T........CA....GG....TT.....                  10718157
14774    11234248   CA.....AGA......T..G...........GG......                       11234286
14774    12921727   .......TGC...G..T..G...........GG..A...T....                  12921684
14774    13305147   .....A.ACC...GT.T..G..........C.GA.....T.....                 13305103
14774    16857945   .....G.A.....G..T.GG..T...A.....G...........                  16857902
14774    1209753    ......C...CA..CAT..G......AT....G......G.AA...A..AA..TT.G...  1209816
                                                                \   \           
                                                                |   |           
                                                                A ATG
14774    1617848    A-..---.T.......T..G......T....GG...........AGT.A...T.T..AG.  1617793
14774    16375279   ...CC......A.G..T.....--...T..C..A.......A..C.TTAA..G.....GT  16375221
                      \                                                         
                      |                                                         
                      A
14774    133838     ......C.....G..G...GG.G.GA.G.......T....                      133877
14774    468119     .......G.C......T..G...........GG..T.T.T....                  468076
14774    5783695    ....T.T....TC..AT..G...........C...T.....A...G..A...          5783644
14774    6155184    ......C..A.A...ATT..CA.T.G..TT.......A....TAA.A.A.G.T..AG...  6155244
                                                             \                  
                                                             |                  
                                                             C
14774    7358981    A..A..TTT....G..T..C...........C......T..T..                  7358938
14774    7811397    ......CT..CAG..AT..G...T.......                               7811367
14774    11969779   ......TG.C...G.CTC.G......T.T..GG...........                  11969736
14774    12095571   ....T.TG.C...G..T.............TGGT..........                  12095614
14774    12282122   .......A.T...GACT.................G...C.....                  12282079
14774    13319469   .....TT..T...TTCC..G.......                                   13319495
14774    15176607   ......TT...A.G.GG..GCA....T..TG.............                  15176564
14774    15224093   ....T.C....C.GA.T..G..CT...T....G......T..                    15224134
14774    6495885    .C...G.....A...GC..G.......T...GT........A..T.T.AA.AG..A...T  6495825
                            \                                                   
                            |                                                   
                            T
14774    10839877   .......-..C.GG..G..G............G.........T..GT.A...T.T...G.  10839935
14774    5360119    .......-.AT.C...T..G...........GG...........ATT.A.....T...G.  5360061
14774    5179067    ..............A.G..............                               5179037
14774    11716180   ....A...T....G..T...............GA........                    11716139
14774    10177563   .......G.....G..T.............-.G...........                  10177520
                                                        \                       
                                                        |                       
                                                        T
14774    493287     ......C.........G..G.C.T..AT..............                    493328
14774    6269960    ......T......G..CT...T.................T....                  6269917
14774    8137290    ....A..A.C......T..G............G...........                  8137333
14774    9655881    ......C......T..T..........T.T..G...G.....                    9655922
14774    4420891    .......A........T..............GG......A..A.----A...T.....TT  4420946
14774    2624207    .....T.-..CC.G..CT.G...........G............AGT.AA....T...GA  2624265
14774    6641045    ...A...A.C......T..GG..........GG..........                   6641087
14774    8155887    ....C.C......T.A...G.........T..G.........                    8155928
14774    12975008   ......T.....C..GT..G...........G.A.....                       12974970
14774    3348704    .C.....-.AC.GG..G..G...........GG...........AGT.A..AT.T...G.  3348646
14774    13584901   ......T...CTC.C.TT.G............G.........-G..G.A....T.....T  13584959
14774    17857816   ...A...GGC...G..T..G............G...........                  17857773
14774    4172787    .......-.AT.GG..T..G...........GG.......T...AGG.A...T.T...G.  4172845
14774    13034002   .......G.C......T..G...........GG...........                  13033959
14774    3227031    .......-..CAG...T..G...G...G.T.C............AGT.A...T.T...T.  3227089
14774    8434463    .......-.AC.GG..G..G...........GG.....CT....AGT.A...T.T..AG.  8434405
14774    6438908    CA.....G.C.....CT..G...........GG...T......                   6438866
14774    6632003    ...A...-..C.GG.AT..G...........GG.........A.AGT.A...T.T...G.  6632061
14774    9265073    .....TT..T.A.G..T....C.T.......T...T...                       9265035
14774    11252234   ....C.T......G..T..G.......G...GG......A....                  11252277
14774    11293107   ......T......GA.CC.....T..................                    11293148
14774    11995845   ......T..A...GA.T..GG..........GG...........AGT.A..ATGT...TT  11995785
                                                            \                   
                                                            |                   
                                                            A
14774    12413062   ............G...G..G...TG.C....GG..T..CT..--..---...T.T...G.  12413008
14774    15585615   .......G.C.....C.......T...TT.C.G......T...                   15585573
14774    13839417   ......T-..CA.G..T..G...........GG........A..A.T.A...T.T...G.  13839359
14774    1586187    ...C....G......GGG.G....C..T...G..........                    1586146
14774    2034373    .....TT.......A....G...T....T...G.C...G..                     2034413
14774    6316081    ......TA...C.GA.T.C.........T..GT...........                  6316038
14774    6512348    ....T..A.ACA.G..T..G........T..GG...........                  6512305
14774    6980359    G.....T.G..A.G.AG...G..........G......                        6980322
14774    8468597    .......A..G.....T..G...A.............T.T.A...                 8468553
14774    9523953    .....T.G.....GCAT..G...........GG..T...T....                  9523996
14774    10880926   .......T...T.G.G.T.T............G....T......                  10880883
14774    11252865   ......C...G..GA.TC.....T.....T....G.......                    11252823
                                                        \                       
                                                        |                       
                                                        T
14774    6245643    ...AAATA......A.T..G...........GG.......                      6245683
                                                  \                             
                                                  |                             
                                                  T
14774    10622986   .A.....-.AC.GG..TG.G...T.....T.G............A.T.A...T.T...AT  10623044
14774    13270078   .....--....C.G..T..G.......TT..GG..T...T....ATG.A...T.T...G.  13270021
14774    14279631   .......-.AT.TG.CT..G...........GG..........AAGTGT...T.T...G.  14279689
14774    3066920    .......-.TTA.G..T..G....A......GG.....C...T.ACT.A...T.T...G.  3066978
14774    9663472    C...A.C......G.GG..GG.....C..........T.T..-...AT.....A.....T  9663413
                                                                      \         
                                                                      |         
                                                                      A
14774    10792783   .....A.G.C...G..T..G.........A.GG....G.A....                  10792826
14774    10923714   .......-..CA.G..T....A.T.......GG...G......CAGT.A...T.T...G.  10923656
14774    1087893    ......TG.......AG..G.A.......A.GG.........                    1087934
14774    3183896    .......A.C...CA.C..G......AT...GG.....C..                     3183856
14774    10531422   .A.....A.T..CG..T.TG............G......T....                  10531379
14774    10611210   .....A.....A.G.AG..GA..T..T.....GA......                      10611171
14774    13810191   .....TT..A...G.ATG.GA.......T..GG.....                        13810228
14774    350890     ...A..C.T....G..TCTG.........T.GG...C.....                    350849
14774    10317957   ....ATC...T..G.GG..GG.C................T..                    10317916
14774    12268354   ......C..A....C.TC.G...T.A..T.C.GA..T.....                    12268395
14774    12881341   .....T.G.C......T..G.....CAT...C............                  12881384
14774    14279101   C....AT.CA...GA.C.TG...........TG.........-......             14279054
14774    15645079   ...A...A.A...G..C.GG........T...G...........                  15645122
14774    18150868   .....T.A.TGA...CT..G...........G......G..                     18150908
14774    2220785    .......G.C...G..C..G...........GG...........                  2220742
14774    1753505    .............G..T..G......TT...GG...........                  1753548
14774    8392269    .....TT......G..T..G..T...................                    8392228
14774    11585382   .......A.C......T..G......AT....G.......                      11585343
14774    3233446    .......-..CAGG..T..G.......T....G...........TGT.A...T.T...G.  3233504
14774    3351535    .....----T...G..C..G...........GG.C.........AGT.A...C.T...G.  3351480
14774    4214841    ......C........A.C.G.......T.AG.GA...........T..-...T.....TT  4214900
                                                                \               
                                                                |               
                                                                A
14774    7237705    .......A.CG.....T..............GT...........                  7237662
14774    3751507    ......C......CAGG..G......A.....GA..........                  3751464
14774    6836828    .TTT............T..G...T.......GG......                       6836790
14774    12215761   .......A.T...G..T..GC.......................                  12215804
14774    13809258   G......A.C...G..T..............GG...G.......                  13809215
14774    15572788   ......TA........T.........AT...GG....                         15572824
14774    14293532   ...TA..G.C...GA.T..........-.TT.G..........CAGT.A...T.T...G.  14293590
14774    7210393    ......C...G..CA.....CA.T........T..G..T...                    7210352
14774    7446303    .......G...A....G..G......A.....G....                         7446267
14774    7834512    .A.A.TT..T...G.................GG......                       7834474
14774    10995405   ......CA.C.....AT..G...........GG......                       10995443
14774    13520666   ...A.TC......G..T....A.....A....G......                       13520704
14774    14858351   ............C...T..........T.T.GG..G.....A..                  14858394
14774    15214758   .....G...AG..GA.T..G...T........GA........                    15214799
14774    15908076   ....TTTA.....GA.TT.G...........G.....                         15908040
14774    7580214    ......C..---.T.A...G......T..A..GA.AGTGT..G.AGT.A..A........  7580270
14774    14284740   .......-.AT..G..T......TC......GG..T.T......AGT.A...T.T...G.  14284682
14774    2614637    .A.....A.CT..G..T..G...........GG...........                  2614680
14774    3651486    .......G.T......T.C..A.........GG.....                        3651523
14774    5832163    .A..A.C....A...C....A...........G........                     5832203
14774    10875433   ......C.TC.TG......G...T.A.T....G......                       10875471
14774    12042338   .......G.C...G.AT..G.................T....                    12042297
14774    12290723   .C....C......TCA...GG.......T..........                       12290761
14774    15223274   G.....TG......A.T.............CC....TG....                    15223233
14774    15959857   ....C..A.C...GA.T..G...........GG...........                  15959814
14774    17099755   .............T..C......G...T...GG...T..                       17099793
14774    6936239    .A...AC......G.GGC.G............G..........AAGTT.........A..  6936298
14774    10784950   G......G.....G..T..............GG...C..A..T.A.T.A..TT.T...T.  10785011
                             \                                                  
                             |                                                  
                            TA
14774    12876406   ....A.TTG....GA.G..GCA.................T.-T...TTA...G......A  12876347
                                                                  \             
                                                                  |             
                                                                  G
14774    15852243   .A..A.TGGT.A.G..T..G...........G..G...T......                 15852198
                                                \                               
                                                |                               
                                                T
14774    8554052    .......G.C.A.T..T..G.C.........GG....TG.....                  8554095
14774    9687815    ...A...A.T.A.G..T..G.......T....G.........                    9687774
14774    9993617    ......T....T.G..G..GCA..C...TG.G......                        9993654
14774    11363563   ......T.......A.T..C...........GT....A.T....                  11363606
14774    11404204   .......G.C..TG..T..G........T..GG...........                  11404161
14774    12773219   ..G...T.......AAG..TG....CAT.T..G.........                    12773260
14774    13786312   G......A.C......T............A.GG....                         13786276
14774    6304083    ......T..C......T.....................                        6304120
14774    523722     .......A.C...G..T...............G......T..                    523681
14774    1367496    .......A.C..-G..T..G...T.......GG........A..ATT.A...T.T...G.  1367438
14774    6219727    ......CA........T..............                               6219757
14774    10776609   ....A..A.......AT..........TT...G..A..C.....                  10776566
14774    10903745   .............G..C..GA.....T.....G.CT.....A..                  10903788
14774    13131281   ......C...TC.T..T..G...T........G.....                        13131318
14774    5024716    .C....C.........C............TGCG......T..G.A...A..           5024766
14774    12760293   .....T.-.ACC....T..G.T.........GG..........CAGT.....T.T...A.  12760351
14774    13352534   .......-.ACC.G..T.........T....GG....TG.....AGT.A...T.T.....  13352476
14774    6155543    .C.AT.T......G.G.C.G........................                  6155500
14774    9413246    ...........A....GC.G.A..........GAC.CTG.....AGTGA.........T.  9413185
                        \                                                       
                        |                                                       
                       CA
14774    10904607   ......----...G..TC.T.........T..G......T....AGT.A...T.T...A.  10904552
14774    13601885                 ..T..G...........GG........A..AGT.A...T.T...G.  13601930
14774    1605227    ......CT.....GC.T..............GT....                         1605191
14774    6060218    .....TCTCC..C...G.........T.T....A.....                       6060180
14774    10958881   .....TC...G.TG.AT...........T.C........                       10958919
14774    12612041   A............T..T.CG.T.T........G.........                    12612000
14774    18330622   .......A.C...TA.T..G...........GTA.....T..                    18330581
14774    2086384    ................CC.G...AAGT.T...G.....C...                    2086425
14774    5174506    ....ATG...T..T..CT.G.........T..G.........                    5174547
14774    5752831    ...A.TG..T...T..G.C.......A..A.T.C.......A..                  5752874
14774    6662153    .A....C.......AGG..G............G.....                        6662190
14774    11256728   ...A...G.C...GA.T..G...........GG........                     11256768
14774    13175360   ...A...G.C...GC.T..G...........GG...........                  13175317
14774    15320964   .......A.C...G..T..G...TG.A....GG.C....                       15321002
14774    15673611   ......----.A....TT.............TT...........AGTGT....A...AG.  15673556
14774    5362589    .............T..T....TC...............C...                    5362548
14774    5389645    .A.....A.T-.C...T..G...........GG...........AGTG....T.T...G.  5389703
14774    8844863    .......A.C.-.G..T..G...........GG..........CAGT.C...T.G...T.  8844921
14774    8228718    .......A.C..G-..G..............GG.......T...AGG.A...T.T...G.  8228776
14774    10308348   .......A.C...G..T..G............G........                     10308308
14774    12046550   ......C..C...G.....G.......T....G....                         12046514
14774    12770431   A..............--CTG........T......T......TCA.T.TA.AG.......  12770491
                                                  \                             
                                                  |                             
                                                AAG
14774    13140456   ......TG....TG..T..........T...GG...........AGT.A...TGT...A.  13140517
                                                       \                        
                                                       |                        
                                                      CA
14774    5501184    ......C........CT......T..........C..                         5501148
14774    18290498   C.....C......G.CT..GG.....................--T...--...T.....T  18290443
14774    7166859    .......A.T-..G..T..G...........G............AGT.A...TAT...G.  7166801
14774    7305500    .......A.T-.TG..T..G.T.........GG...........AGT.A...T.T...G.  7305558
14774    1694497    ....A.......C.A.T.TG........T..GG......                       1694459
14774    3200475    .....T.......GA.T...C..AC..TT..........                       3200437
14774    3387716    ......C......G.AG..GG.........C.G........                     3387756
14774    7699932    .....AC.........T..G......C..G..G....                         7699896
14774    10648685   ......T....ATG..T..G.......A....GA........                    10648644
14774    12340105   ......TG.....G..T.........                                    12340130
14774    12806522   ......C...G.....C..G.T.T...AT..........                       12806560
14774    13491924   .......AGC....A.T..G...........G.-.....A.AA.TG..A...T.T...A.  13491982
14774    4067698    .....AC.....TGA.CC.T.............                             4067666
14774    6215280    ......C......G..TG.G............G.A....A..                    6215239
14774    6437201    ...A.GT............C.......TT.C.......                        6437238
14774    8270824    .......---.ATG..T.C............GGA...A......AGG.AA..T.T...G.  8270768
14774    10519544   .....T.A.....G..T..G...T...G...GG...........                  10519501
14774    12382152   CA............A.T..G.........A..G......G....                  12382109
14774    12706270   .......G...........G.A.A.A...T..G.........                    12706311
14774    13699817   .A....CT..GA.G..G...G...........G....                         13699781
14774    6514102    .......G.A..C.A.T..GA.....                                    6514077
14774    6707571    .......A.C...G..T..G.........T.G..A.....                      6707532
14774    10674699   .....AT......GT.CT.G.........A.GG.........                    10674658
14774    10924035   .----------...A.T..........G...GG..T........A...A...T.TA..G.  10923986
14774    11835257   .....AT..T...G.G.G.G.........T..GA.G.-G...T.A...A...G......   11835314
14774    15453163   .......A.C...G..T...........AA.GG...G.....                    15453122
14774    15496972   .......A.TGA..T.T..G.......T...GG......                       15497010
14774    16822946   ....A..GGC...G..T..G...........GG...........                  16822989
14774    13893437   ......----...G..T..G.A...A.T....GA.....T....A.T.A.AAT.T...A.  13893382
14774    3755599    .......ACC.-.G..T.T............GG....T......A...A...T.T...G.  3755657
14774    6218957    .......A.T.-.G..T..G.........T.GG...........AGT.A..AT.T...G.  6218899
14774    8631287    .....T.G.C.-....G..G...........GG...........AGG.A...T.T...G.  8631229
14774    1919713    .......T.T......T..........TT..C.......A....                  1919668
                                                      \                         
                                                      |                         
                                                     GA
14774    5308460    ......T.......C....G.....A....CTG...........CCA.A..AT.....G.  5308400
                                 \                                              
                                 |                                              
                                 G
14774    2946880    .......A.C..G.-.G..G...........GG...........AGT.A..AT.T...G.  2946822
14774    2997821    .......A.C.-.G.....G...........GG........A..AGT.A...T.T...A.  2997763
14774    15956195   .......A.C.-.G..T..G.......T...G............AGT.A...TT....A.  15956253
14774    18316255   .......A.C.-.G..T.CG...........GG...........AGT.....T.T...G.  18316197
14774    8042549    .......A....-G..T..G...........GG.......CA..AGG.A...T.C...G.  8042491
14774    1176685    .......A.T.-....G..G...........GG...........AG..AT..T.T...G.  1176627
14774    2715668    .A.....A.C.-.G.GG..G...........GGA.....T....A.T.A...T.T.....  2715726
14774    8435648    .......A.C.-.G..T..G...........GT...........AGT.A...T...C.A.  8435590
14774    3102134    .......A.C.-.G..G..G.......T...G............AGG.A...T.T...G.  3102076
14774    7185703    .......A.T..G.-.T..T.A.........GGA..........A.T.A...T.T...GT  7185761
14774    4809483    .......A.C.-.G..T..G...T.......GG.....G.....AGT.A...T.T...G.  4809425
14774    13298329   .......-----G...T..G...........GG...........AGT.A...T.T...G.  13298383
14774    1995729    ...A...A.C.-.GT.T..G..C........G.......T....AG..AA..T.C...GT  1995787
14774    8102290    G.....T.........G.GG...........G...T........A.TC.C.C........  8102353
                           \                                                    
                           |                                                    
                        GGTT
14774    8572577    .A.....A.C.-.G..T..GG..........GG......T....AGT.A..CT.T...G.  8572519
14774    12568355   .......A.C.-.G..T..G...........GGT..........AGG.A...T.T...G.  12568297
14774    13401057   ......TG.....G..T..G............G..A.....A..                  13401013
                                              \                                 
                                              |                                 
                                              G
14774    893051     .......A.C.-CG..T..G...........GG......G.A..AGT.A...TTT...G.  893109
14774    4400481    ......T......G..T.GG.........T.TT......                       4400519
14774    12527879   ....T.TG........G..G.....                                     12527903
14774    12642131   .....AT....A..A.G......A........G....                         12642095
14774    15153980   A...AG.A.C..-G..T..G...........GG.....C.....AGT.A...T.T...G.  15154038
14774    1736098    ...C...A.T.-.G..T..G.......T...TG........A..AGG.AA..T.T...G.  1736156
14774    8874712    ......-.........-..C...T..A......A.....G..G.A.T.A..AGT....A.  8874770
                                 \                                              
                                 |                                              
                                 G
14774    15901631   ...A..TG.....T..T..............GG.......                      15901670
14774    18251939   .....T.A.C.-.G..T..G......A..T..G...........AGT.A...T.T...G.  18251997
14774    897529     .........-..TG..T..GG........T..G......A..G.AGT.T...T.....AT  897588
                                   \                                            
                                   |                                            
                                   T
14774    6911168    ....A.T......CT.T..............TGA........                    6911209
14774    10730271   .....TC......G.GG.GG.......TT...G....                         10730307
14774    11142903   ....A.C......G.GG..G...G..T.....G......                       11142941
14774    14733579   ...A...A.....GA.T...........A..GGA.....                       14733617
14774    17399105   ...A...A.C...G..T..G...........GGC......                      17399066
14774    2650232                   ....G......A...........G....CAGT.T...T.....G.  2650276
14774    2095283    ..........T..T.GG..G....C.T.....G.....                        2095320
14774    7851855    ...A..C....A.GAGG..G..C........                               7851825
14774    9575798               ..G..T..G......T..T............G.CGT.A........CT.  9575750
14774    12419532   .C.TC.CT.T...G..T...........T...G.........                    12419573
14774    13670605   .........A...G..TTGG.A..........G.....T..                     13670565
14774    1063352                ....T..G...........GG........A..A.T.A...T.T...G.  1063305
14774    4167840    ....A.TGGC...G..T.....T....------T..........AGT.A..CT.T...T.  4167787
14774    12299545   .......A.C..-G..G..............GG...........AGT.A...T.T...G.  12299603
14774    6391286    .....T...C..-G..T..............GG........A..AGT.A...T.T...G.  6391344
14774    3235564    .......A.C..-......G...........GG......T....AGG.A...T.T...A.  3235622
14774    6034058    .......A.C..-...T..G...........G..........G.A...AA..T.T..AG.  6034000
14774    8439797    .......A.C..-T..G..G...........GG...........AGG.A...T.T...G.  8439739
14774    9048239    .......A.C..-G..T..G...........G............ACT.A...T.T...G.  9048181
14774    1150008    A......A....G-..T..............GG...........A.T.A...T.T...G.  1149950
14774    2258265    .....T.A.C..-G..T......T.......GG......T....A.T.A...T.T...G.  2258323
14774    6976135    .......G.C..-...T..G...........GGA..........AGT.A...T.T...A.  6976193
14774    11013566   .......A.C..-G.AT..G...........GG...........A.T.A...T.T...G.  11013624
14774    15299322   .......A.T..-G..T..G.............A.........CAGG.A..AT.T...G.  15299380
14774    6370514    .......A.C..-G..T..G.........A.GG.......T...A.T.A...T.T...G.  6370456
14774    8455465    .......A.C..-...G..G...........GG.........T.AGT.A...T.T...G.  8455523
14774    11311896   ....A.C..................CAT....G....T....GGA.T.A...G.....A.  11311836
                                    \                                           
                                    |                                           
                                    A
14774    12600138   .......A.C.-.G..T..G........T..GG...........AGT.A...T.T...G.  12600196
14774    1053029    .......A.C..-G..G.C.............G....T...A..A.G.A...T.T...A.  1053087
14774    1675481    .......A.C..-G..T..GG...........G...........AGG.A...T.T...G.  1675539
14774    3005256    .A.....A.C..-G..T..G......AT....G...........AGT.....T.T...G.  3005314
14774    3997857    .......A.C..-G..T..G...T.......GG...........CGT.A...T.T..AA.  3997915
14774    6896961    .......A.C..-G..T..G.....G...T.GG...........A.T.A...T.T...G.  6897019
14774    7078640    .......A.C..-G..C..G........T..GG...........AGT.A...T.T...G.  7078698
14774    8509867    .......A.C..-T..G..G....AA.....GG...........AGG.A...T.T...G.  8509809
14774    8519198    .......A.C..-G..T..G.......G...GGA..........AGT.A...T.T...G.  8519256
14774    8750294    .......A.C..-G..G..G...........GG...........AGG.C...T.T...G.  8750236
14774    11678172   .......A.C..-G..T.........T....GGA..........AGT.A...T.T...G.  11678114
14774    13639756   .....T.G.A...G..T..G......C....GG.........T.T.---...T.T.....  13639813
                                            \                                   
                                            |                                   
                                            T
14774    14084724   .......G.A......T..G.........A.GG.G.........                  14084681
14774    16031219   .......A.C..-G..T..G...........GG.......T....GT.A...T.T...G.  16031161
14774    647044     ...A...A.C..-G..T..G....C.A....GG...........ATT.A...T.T...G.  646986
14774    6558121    .......A.C.-.G..T..G...T.......GC...........AGT.A...T.T...G.  6558179
14774    10703604   ..........G..T..T.G...........G...                            10703571
14774    2061612    .....T.A.C..-G..G..G...........GG........A..C.T.A...T.T...GA  2061554
14774    2915779    .......A.C..-G..G..G...........TG....TC.....A.TGAA..T.T...G.  2915837
14774    7522937    ......C....A.G.GC...G......T....G...........                  7522980
14774    15305103   .......A.C..G-..T..G.T..........T...........AGT.A...T.T...G.  15305045
14774    518412     .......A.C..-G..T..G...........GG......G....ACT.A...T.T...G.  518354
14774    4371585    ....A..A.C..-G..T..G...T.......GG...........TGT.....T.T...G.  4371527
14774    4534241    .......A.T..-G..T..G...........GG......T....AGT.A...TTC...G.  4534299
14774    6489000    .......A.C..-G..T..G.C.........GG...........AGT.C...T.T...GT  6488942
14774    8947363    .......A.C..-G..T..G......A....CG...........AGG.A...T.T...G.  8947305
14774    9315962    .......A.C..-G..C..G......AT...G.........A...GT.A...T.T..AG.  9315904
14774    9568961    .......A.C..-G..G..G........T..GGA..........A.T.A...T.T...G.  9568903
14774    9805050    .......A.C..-G..TG.G...........GG.....C......GT.A...T.T...TT  9804992
14774    13424461   .......G.C...G..T..G............G......                       13424423
14774    15218365   .......A.C..-G..T..G...T........GA..........AGT.A...T.T...G.  15218307
14774    15430547   .......G.C..-G..T..G.........TGGG.....C.....A.T.A...T.T...G.  15430489
14774    3463306    .......A.C..-G..T..G...T.......GG....T......A.T.A..AT.T...G.  3463248
14774    17800357   .......A.C..-G..T..G...........TG......A....A.G.A...T.T..AG.  17800415
14774    63817      .......A.C..-G..T..G...........GG......T.A..A.T.A...T.T.G.TA  63759
14774    410641     .......G.C..-G..G..G..C........GG....T......AGT.A...T.TA..A.  410583
14774    593808     .C.....A.C..-G..T.TG........T..GG...........AGT.A...T.T...G.  593750
14774    1586962    ....C..A.T..-G..G..GC..........GG.C.........ATTCA...T.T...T.  1586904
14774    3396757    .......A.C..-G..T..G......T....GG....T.......GT.A...T.T...GT  3396815
14774    3962740    .......ATC..-G.CT..G........T..GG.........T.AGT.A...T.T...G.  3962798
14774    5903761    .......A.C..-G.CT..G...........GG......T....ATT.A...T.T...T.  5903819
14774    6795152    .......A.C..-G..T..G.A....A....GG...........AGT.A...T.T...G.  6795210
14774    9219147    .....T.A.C..-G..G..G.........A.GG....T......A.T.A...T.T...G.  9219089
14774    2825841    .......A.C..-...TT.G...........GG...........AG..A...TTT...G.  2825783
14774    4698270    .......G.TG..G..T......T...T....G...........                  4698313
14774    5897046    .......A.C..-G..T..G...........GG......G..A.AGT.A...T.T...G.  5897104
14774    7195395    .....AT........G...G.C.T...T....G......                       7195433
14774    8277382    .A.....A.C..-G.CT..G...........GG........A..AGG.AA..T.T...G.  8277440
14774    9873099    .......A.C..-G..T..G.......T...GG......T....AGT.AA..T.T...G.  9873157
14774    13848332   .......G.T...G..T..G...T.......GG......T....                  13848375
14774    17432340   C......A.C.-.G..T..G........T..G......C.....A.G.A..AT.T...G.  17432282
14774    1016141    .......A.C..-G..G..G..T.....T..GG..........C.GT.A..AT.T...G.  1016083
14774    1630501    .......A.T..-G..T..G...T....T.TGG......T.....GT.A...TGT...GT  1630443
14774    2663591    .......A.T..-G..T..G.A...A.....GG...T.T.....A.T.A...T.T...G.  2663533
14774    2682075    .......A.C..-G..T..G.........T.GG..T...T....ACT.....C.T...GT  2682133
14774    2695185    .....TGA.C..-G..T..........T...GG.A..........CT.A...T.T...GT  2695243
14774    3297604    ....A..A.C..-G..T..G...T...T...C......C.....AGT.A...T.T..AG.  3297662
14774    5615838    ......TG........T..G........GT.GG......                       5615876
14774    6897661    .T...TC...G..C..T.--............G.......CAG.AGT.AT..T....A.T  6897604
14774    7734519    ......CT.....G..G..G............T....                         7734555
14774    10268510   ...TA..A.C..-G..T..G.A.........GG......G....AGG.A...T.T...G.  10268568
14774    11750430   .....TCT...AG...C......T........G....                         11750394
14774    12730136   ..G....A.C..-G..T..G..G........GGAA....T......T.A...T.T...GT  12730078
14774    15322178   ....A..A.C..-G..T..GG....G.....GG........T..AGT.A...T....AG.  15322120
14774    15405453   .......A.C..-G..T..G...T...T...GG........A..A.T.A...T.T..CG.  15405395
14774    18328645   ......T....C....C..G...T.............                         18328681
14774    1216141    ...A.TGA.C..-G..T..G...G.......GG...........AGT.A...T.T...G.  1216199
14774    2289890    .......A.C..-G..T.GG......A....GG..G........AGT.A...T.T...G.  2289948
14774    3739293    .......GGC...G..T.GG............GA..........                  3739336
14774    4071357    .......ATC..-G..G..G....A......GG.C.........A.T.AA..T.T...G.  4071415
14774    5562153    .......A.C..-G..T..G.........T.GG........A..A.T.AC..T.T...G.  5562211
14774    5991166    .......A.C..-T..T..G...T....TT.GG.....C.....AGG.A...C.T...G.  5991108
14774    9742913    .......A.C.-.G..T..G.A.........GG........A..AGT.A...T.T...G.  9742971
14774    14031982   .......-..---GT.T..G.T....T....GG........C..AGT.A...TTT...G.  14031927
14774    14086322   ....A..GCC...G..T..G.A.........G......                        14086359
14774    14773724   .....T.G.T......T..G...........GG.C.........                  14773681
14774    207019     .A.....A.C..-G..T..G......A..TGGG..T.........GT.A...T.T...G.  207077
14774    208926     .......A.C..-G..T..GG......G...GG...C.C..A.CAGT.A...T.T...G.  208984
14774    3471784    .......A.C..-...T..G.A.....T...GCA..........AGT.A...T.T...G.  3471842
14774    7836646    .....G.A.C..-G..T..G.........T.GG.C.......A.AGG.A...T.T...G.  7836588
14774    10840356   ....T.C....A.G.GG..GA.TT...T....G......T..T..GT.A...T.T...G.  10840416
                                 \                                              
                                 |                                              
                                 G
14774    13573515   .A.A...A.C..-G..TC.G...........GGA.........CAGT.A...T.T...G.  13573573
14774    15247992   .......G.C...G..T..............GTA.....                       15248030
14774    15460309   .......A.C..-G..T..G....ACT....GG......T.A..AGT.A...T.T...G.  15460367
14774    18020039   .....TGA.T..-...T..G...........GG..A...T.T..AGT.A...T.T...G.  18020097
14774    2305281    ....T.C..T...G..G..GCA.....A....G......                       2305243
14774    6276371    G..T..T.G....G..............T.TC.....                         6276335
14774    8267916    G......G.C...G.GT..G...........GG......                       8267954
14774    9638984    A.G.AA...----...G..G...........GG............GG.AA..T.T...GT  9638929
14774    9959542    ......TTT.......T..GCATT.....TG........                       9959580
14774    12019879   C......G.C......T............                                 12019851
14774    12396508   ......C.....G.A.T..G....                                      12396531
14774    12494542   ......TG.....GA.T..G...T...T...GG......                       12494580
14774    13390452   .............G.G...GA.G...A....GG....T..                      13390491
14774    10570994   .......A.C..-G..T..G..C...C....GG...........AGT.A...T.T.T.G.  10570936
14774    1874641    .......A.C..-GT.T..G..........CGG..T...G..G.AGT.A...T.T...A.  1874583
14774    2836699    ..G..AT...G.TG.GG...............G......T..                    2836658
14774    3026182    ....AT.G.TG..G..T..G...G..A.T...G...........                  3026139
14774    3040457    .....TC..TCC.G.AT..G........T..C...                           3040491
14774    3709031    .....TG..............A.T..C...T......                         3708995
14774    8802816    C...A.C...G..GA.T......T.......GG....                         8802780
14774    10679647   .....T.A.C..-G..T...C......TT..GG.....CT....AGT.A...T.T...G.  10679705
14774    15636175   ......CA...A..A.T..GA...C.......G....                         15636139
14774    18282904                ...G...............G......TG.T.TGT.A...G.....T.  18282950
14774    6664537    ......C..A..-G..T..GA......TA...G.........A.AG..A..AG.....G.  6664479
14774    7321865    .....A.A.T...-..T..G............G...........AGT.A...T.T...G.  7321807
14774    12242449   .......A.C..G-..T..G...........GG...........AGT.A...T.T...G.  12242391
14774    12480964   .......A.A...-..G..............GG...........AGT.A...T.T...G.  12480906
14774    1990086    .......G.C..G-..T..G...........GG...........AGT.A..AT.....G.  1990144
14774    3107574    .......A.C..G-..T..G...........GG...........AGT.A...T.T...AT  3107632
14774    6873261    .......ATT..G-..G..G...........G............AGG.A...T.T...G.  6873319
14774    8800292    .......A.C..G-..T..G...........G............AGG.A...T.T...G.  8800234
14774    9600395    .......A.C..G-..T..G...T........G...........AG..A...T.T...G.  9600337
14774    11290263   .......A.C..G-..G..G........T..G............AGT.A...T.T...G.  11290205
14774    11343349   .......A.C..G-.....G...........GG............GT.AA..T.T...G.  11343407
14774    12271097   .......A....-G..G.C......A.....GG...........AGT.A...T.TA..G.  12271039
14774    14996565   .......A.C..G-..T..G...........GG...........TGT.A...T.T...G.  14996507
14774    4081483    .......A.C..-G..G..G...........GG...........AGT.A...T.T..AG.  4081541
14774    6503158    .C.....G.C..G-..G..G............G...........AGT.A...T.T...GA  6503216
14774    8467566    .......A.C..-G..G..G............G..........CAGT.A...T.T...T.  8467624
14774    8734127    .......A.C..-G..G..G...........GG...........AGT.A...TTT...G.  8734069
14774    11501139   .......A.C..-G..T..G...........GG...........AGT.A...T.T...G.  11501197
14774    12738735   ..G....A.C..G-..T..............G..........A.AGG.A...T.T...G.  12738677
14774    14084906   .......A.C..-T..T..G...........GG...........AGG.A...T.T...G.  14084848
14774    15500626   .....T.A.C..G-.C...G...........GG......T....A.T.A...T.T...G.  15500568
14774    2364692    .......ACC..G-..G..G...........GG...........AGT.A...T.T...G.  2364750
14774    6331044    .......A....G-..G..........T...GG...........AGG.A...T.T...G.  6330986
14774    8254606    .......G.C..-G..G.C............G.......T....AGT.A...T.T.C.T.  8254548
14774    8511922    .......G.C..G-..T..G............G.......T...A.TTA...T.T...G.  8511980
14774    15338594   .......A.C..G-..T..G...........G...........AAGT.....T.T...G.  15338536
14774    16639354   .....T.ACC..G-..T..............G......C.....AGG.A...T.T...G.  16639412
14774    3151511    .......A.C..G-..T..G...........GG....T......AGT.A...T.T...G.  3151453
14774    4075633    .......ATC..G-..G..G............G...........A.T.AA..T.CA..G.  4075575
14774    9508611    .......A.C..G-..T..G...........GG........A..AGG.A...T.T...G.  9508669
14774    11507515   .....T.G.C...C..G..G...........G............AGT.A...T.T...G.  11507453
                                  \                                             
                                  |                                             
                                AGG
14774    8378842    A....A.-.C..G-..T............T.GG...........AGG.A...T.T...G.  8378785
14774    819892     .......A.C..G-..G..G...........GG...........AGT.A...T.....G.  819834
14774    1221363    .......A.CG..-..T..G...........GG....T......AGG.A...T.T...G.  1221305
14774    2978872    .......A.C..G-..G..G...........GG...........A.T.A..AT.T...G.  2978814
14774    12201078   ...A...A.T..G-..T..G...........GG...........AG..A...T.T...G.  12201020
14774    13207152   .......A.C...-..T..G...........GG.........A..GT.T...T.T...G.  13207094
14774    15094584   C.....TG..G..-..T..G...........GGA...........GT.A...T.....GG  15094526
14774    15584171   .......A.C..G-..T..G...........C.........A..TGG.A...T.T...GT  15584229
14774    1552692    .............G..T..G..G.........G..T...                       1552654
14774    1781964    ....A..A.C..-...T.GG...T.....T..G...........AGT.A...T.T...G.  1781906
14774    2167512    .......A.CG.G-..G............A.GG............GT.A...T.T...A.  2167570
14774    10569874   .......A.C..-G..G..G...........GG.........A.AGT.A...T.T...G.  10569932
14774    11160586   ....A..A.C..--..T..G...........GG...........AGG.AA..T.T...G.  11160643
14774    15255688   .......G.C...G..G..G.......                                   15255662
14774    15601474   ............GT..T..G.........                                 15601502
14774    703320     .......A.C..--.GT..G...........GG....T...A..AGT.A...T.T...G.  703263
14774    2014063    .......A.C..G-..T..G...........GG....T...A..AGG.A...T.T...G.  2014121
14774    2101813    .....T.A.C..G-..T.......A......GG...........AGT.AA...TT...G.  2101871
14774    6989614    ....A..A.C..G-..T....A.........GG...........ATT.C...T.T...G.  6989672
14774    7675501    .A.....A.C..G-..T..G...........GG......T....AGT.A...T.T...G.  7675559
14774    8569409    .......A.C..-G..TG.G...........GG...........AGT.A...T.T...G.  8569467
14774    9014310    .......A.C..G-..T.GG....A......GG...........AG..C...T.T...G.  9014368
14774    9823342    .......A.C..G-..T..G...........GG...........AGT.....T.TA..G.  9823400
14774    13454424   .A..T.T.........GG.T....C.......-..........A....              13454470
14774    13989043   .....T.A.C..--..G..G...G.....A..G....TCT....A.T.A...T.T...G.  13988986
14774    8897437    .......A.C..GT-..TG.............GT.........CAGT.A...T.TA..G.  8897495
14774    2532525    .......A.C...-..T..G...........GG.........G.AGG.A...T.T...G.  2532467
14774    2712698    .....A.-.T..G-..G..G...........GG.....C.....AGT.A...T.T.....  2712641
14774    2878433    A......A.C..-T..T..G.....G.....GG......GT...AGT.....T.T...G.  2878375
14774    6566810    ......C.......AGG..G............G.....                        6566773
14774    7160496    .......A.C..-G..G..G.....CA..T.GG...........AGT.A...T.T...G.  7160554
14774    12167319   ......T....TGGA....G.......                                   12167345
14774    13775335   ..G..---T...T...C..G...........G.....T.T.A...GT.A...T.T...G.  13775393
                                  \                                             
                                  |                                             
                                 GG
14774    14494580   .......G..----..T..G........T............A..AG..A...T.T...G.  14494635
14774    15803617   .......A.C..G-..T....C.....T...GG...........A.A.A..AT.TA..G.  15803675
14774    240036     ...CAT.A.C..G-..T..G........G..G............AGTGA...T.T...A.  240094
14774    5115723    -.GT.G......--..T....C.....T...GG......G....ACT.A.....T...G.  5115667
14774    7534232    A......A.C..G-..T..G.......T...GG...........AGT.A...T.T...G.  7534290
14774    8989672    .............G..T..C...G.G.....GGA....-...-.....              8989627
14774    9108867    .....ACA.C..G-.....G.........T.GG...........AGT.A...T.T...G.  9108925
14774    10600104   C......A.A..G-..G..G...........GG...........AGT.A...T.T...G.  10600162
14774    11099376   .......A.C..G-..T.GG...........GG...........A.T.A...C.T..AG.  11099434
14774    12780474   ....A..A.C..-...G..G.CGTA....A.GG...........AGA.A..AT.T...G.  12780416
14774    14851673   .......A.C...-..T..G............G..G.TTT....CGT.A...T.TC..A.  14851731
14774    18169542   .......A.C..--.CT..G...T.......GGT..........CGT.T...T.T...G.  18169599
14774    2355787    ......T....ATG..T.T.............GA.....                       2355825
14774    3725742    C......G.CT.-G..T..G...........GG.........T.AGT.A...T.T...G.  3725684
14774    6026487    .......G.C...GA.C..G.....CA....G.....                         6026451
14774    11049281   .A.....AGC..G-..T..G............G.....C.....AGT.A...T.T...A.  11049223
14774    11575949   .....TT......GA..G.....T...T....G....                         11575985
14774    11982492   .......A.C..G-..G..C...........GG......TG...AGT....AT.T...A.  11982550
14774    15399642   ......TGG......GG...CA....AT...............                   15399600
14774    16170687   ...A...A.C..G-..T..............GG....TG.....AGT.A...TGG...G.  16170629
14774    1988197    .A...T.A.C...-..T..G...........GG........A..AGT.A...T.....G.  1988139
14774    7584181    .C.T..C..-...G..T...A....C.....GCA.....G.A..A.TT...ATGT...G.  7584239
14774    11338242   .....TCTG....TA.G.T.............G......T..                    11338283
14774    12657544   .....TTT....--..G.G.............GA.T......G.A...AA..GT...A.T  12657487
14774    12810329   .......A....-C.CT..G..G.....T..GG.........A.AGG.A...T.T...G.  12810271
14774    13092214   .......A.CT.G-..T..G...........GG...........AGTTA...TTT...G.  13092156
14774    14586503   .A.....A.C..G-..T..G.....CAT...GG...........AGT.A...T.T...G.  14586561
14774    480909     .....T.A.T.TT-..T..G...........GG...........AGT.A...T.T...G.  480851
14774    974057     .......A.C..G-..T..G...........GG....TG.....AGT.A...T.T...G.  974115
14774    10615002   .......AGC..G-..TC.G............G...........AGT.A...T.T...G.  10614944
14774    4506541    ......T.......A.GG.G..C........                               4506571
14774    5935965    .......ATC..G-..T..G...........GG.....T.....AGT.A...T.T...G.  5935907
14774    10590448   .............G..TT.G........A...G.C.CT......AGTGC...C.T...G.  10590509
                                   \                                            
                                   |                                            
                                  GT
14774    13857995   .......T.CT.G-..T............T.GG...........AGT.A...T.T...G.  13857937
14774    15890811   ....--....---G..TC.G..G...A....GG...........AGT.A...C.T...G.  15890757
14774    6447934    ......GG.T.ATG..T..G...-.....T..G...........AGT.A...T.T...G.  6447992
14774    8507577    .A.....G.AG.C...T..G...........GG..........                   8507619
14774    14544196   ..G..T.ACCC.G-..T..G...........GG...........A.T.AA..T.T..AG.  14544138
14774    10796611   .......A.C..T.-.G..G...........GG...........AGT.A...T.T...A.  10796669
14774    2960002    .......A.C..G-..G..G...........GG...........AG..A...T.T...G.  2960060
14774    14460519   .......A..---...T..G...........GG..G........AGT.A...G.....G.  14460463
14774    85493      .......A.C..G.-.G..G...........GG...........AGT.A...T.T...G.  85435
14774    494674     .......A....G.-.TG.G...........GG...........AGT.A...T.T...G.  494616
14774    6225660    .......A.C..G.-.G..........T...GG...........A.T.A...T.T...G.  6225602
14774    11286018   .......A.C..G.-.T..G...........GG...........AGT.A...T.T...G.  11286076
14774    7335511    .......A....--..T..G........T..GG...........AGT.A..AT.T.....  7335568
14774    1235848    .....T.A.C...-..T..G...........GG........A..A.T.A...T.T...G.  1235906
14774    2687917    .......G.C..G.-.G..............GG.....C.....AGT.A...T.T...G.  2687859
14774    9387311    .......A.....-..T..G...........GGA..........AGA.A...T.T...G.  9387369
14774    2146995    .......A.C..C.-.T...........T..GGA..........AGT.A...T.T...G.  2147053
14774    9850252    .......AGC..T-..T..G...........GG.........T..GT.A...T.T...G.  9850310
14774    13132660   .......A.C..G.-.T..G......T....GG...........AGT.....T.T.G.A.  13132602
14774    15622840   ....T........G..T...............G......G...CAGT.AA..T.....GT  15622777
                                                   \                            
                                                   |                            
                                                GCTG
14774    16044421   .......A.C..G.-.T..G...........GG......T....AGT.A...T.T...G.  16044363
14774    145567     .......-.C..G.-.GC.G...........GG......T....AGT.A...T.T...G.  145510
14774    10504570   C.....T........GG..G...G.......GG.....T..A....T.A...T.T...G.  10504508
                                   \                                            
                                   |                                            
                                 GGA
14774    12752399   .......A.C...T............C..T.GG.......GA...GT.A..AT.T...G.  12752459
                                   \                                            
                                   |                                            
                                   A
14774    13797942   .......A.C...-..T..G...........GGT...........GT.A...T.C...G.  13798000
14774    15425715   .......A.C..G-..G..G........T..GG...........AGT.A...T.TA..G.  15425773
14774    2315090    .......AGC..G-..T..............GG.....T......GT.A...T.T...G.  2315148
14774    13266100   .......A.C..G.-.T..G...........GGA....C..A..A.T.A..AT.T...G.  13266042
14774    1718183    .....G......--..T..G......C.TTTG............AGT.A...T.....G.  1718242
                        \                                                       
                        |                                                       
                       CA
14774    6254971    ......TG....G........A...........A.....TG...AGT.A...T.TA..A.  6255031
                                   \                                            
                                   |                                            
                                   G
14774    11756343   ...A...A.C..G-..T..G...........GG...........AGT.A...T.T...GT  11756285
14774    12884293   .............--.T...A.GT.......GG......T....A.T.AA.AG.T...G.  12884234
                           \                                                    
                           |                                                    
                          TC
14774    13533613   .A..A..G.C..G-..T..G...........GG.......T...AGT.A...T.T...G.  13533555
14774    5778339    .......A.C..G.-.T..G.......T...GG....TC.....AGT.A...T.T...G.  5778281
14774    10706233   .........A...TA.T..G......AA....G......                       10706194
                                                    \                           
                                                    |                           
                                                    G
14774    11855382   .......A.C..G.-.T..G...T.......GG.....C..A..A.T.AA..T.T...G.  11855324
14774    12877601   .A...T.G...----.T..G......C....GGT..........A.T.A..AG.T...G.  12877656
14774    4379349    .......G.C..G-..TG.G.......A...GG...........ATA.A...T.TA..G.  4379407
14774    10650634   ....A.C..A...G..--TG......A.....G.........AAAG..AC.CT......T  10650577
14774    15182654   ............--..T..............G.A..CTG.....AGT.A...T.T...G.  15182597
14774    15265404   .......A.C..G.-.G..G...........GGA........T.A.T.A..AT.T...A.  15265462
14774    15758105   .......A.C...G..T..G...........                               15758075
14774    15140400   .......---..C...T.TG...........GGT..........AGG.A...C.TA..G.  15140342
                                   \                                            
                                   |                                            
                                  GC
14774    2096166    .......A.C..G...T..G......A.G..G...                           2096200
14774    11734520   .......A.C......TGGT...........                               11734490
14774    12371273   .A....TA.CT..G....GG........TT.GG.........T.AG......T.T...G.  12371333
                                   \                                            
                                   |                                            
                                   T
14774    13043964   .......A.C...G.CT..G...........                               13043994
14774    14965703   .....AC.....T..GT..........T....G..                           14965737
14774    15618979   .......G..----.CT..G.......T....G...........AGT.A...T.T...A.  15619034
14774    15603312   .......AGC..G-..TG.......CC....GG...........AGT.A...T.T...G.  15603254
14774    16073670   .......A.C.TG-..T..G....C......GG...........A.T.A...T.T...G.  16073728
14774    13245930   ......C.T....G..TT.G...A..A......-....                        13245894
14774    17775002   A..CC..A.A...--.T..G.........A..G.........G.AG.TAA......GTAT  17774945
14774    9376691    .......A.T..GG..T..GG..T.....T.C....                          9376726
14774    14717655   ...........A.G........GTC.CA...GG........A..A.T.AA..T.T...G.  14717595
                                   \                                            
                                   |                                            
                                   T
14774    5675765    GA..T...........T..G............G...........                  5675721
                                                    \                           
                                                    |                           
                                                    G
14774    12768379   ......TT.......CC....-..C..A...GG..T...T..T.A.T.A...C.T...A.  12768321
14774    13186425   ...............CT.....C........G.....T...                     13186465
14774    1209120    .......A.C...-..G..G...........G.C....C.....A.A.A...T.T...G.  1209178
14774    8544770    .....T.G.T..G.-.G..G........T...GAA.........AGG.A..AT....AG.  8544828
14774    7720947    ......C...G..G..G................                             7720915
14774    13130563   ..............-.T..G...........GG..G.....A..AGT.AA..T.T...G.  13130505
14774    2231385    .......A.CT.G-..T..G...........GG...........AG..A...T.T...G.  2231327
14774    7744478    ......T.....---.T..C...........TG..T.........GT.A...T.....G.  7744534
14774    9467222    ....T.....G..---T..G...T.......GG...........T.T.A...T.T...T.  9467280
                          \                                                     
                          |                                                     
                         CA
14774    1318820    C...A......AC.A.G.............C..-........                    1318780
14774    12485642   ...A.........T..T....TGT.......GG........                     12485682
14774    13357856   .......A.C..C.-.T..GG..........GG.........T.ACT.A...T.T...G.  13357798
14774    15850143   .......A.C..G..-C..G........T..GG...........AGG.A...T.T...G.  15850085
14774    2077936    .....A......---.T..G...........GG...........AG.CA...T.T...GT  2077994
                        \                                                       
                        |                                                       
                       AT
14774    4730934    --....C......GA....GG.......T..........G.AG.T.T.A..C.....     4730880
14774    6022033    .......A....C.A.T..G...........G...                           6022067
14774    12478605   ...A...G.C...G..TG--...........GG....T.T....AGT.A...T.T...G.  12478662
14774    12683007   .......A.C..G.-.T..G...........GG....T.T....A.T.AA..T.T...G.  12683065
14774    714859     .......G.C..G.-.T..G...........G.AC...C.....AGT.AT..C.T...G.  714917
14774    5860902    .......A..G.---.T..G............G....A......AG..A...TTT...G.  5860958
14774    7881015    .A.AA.T......G..-T.........T...G....T....T...GT.A...T.....G.  7881073
14774    18232601   CA....C..C.TGG..T...CA.......A....A....A..-...---...GT....TT  18232545
                                                     \                          
                                                     |                          
                                                     T
14774    15241289   .......GGA...G.AT..G...........GT....A......                  15241244
                                                   \                            
                                                   |                            
                                                  GG
14774    13208841   .....TC......G..T.GG....A......                               13208811
14774    5655459    .A...........G.GG.TG......T....                               5655429
14774    5696894    .AT...C.........T..GC...C.......G..                           5696860
14774    6024236    --.....A.C..G.-.T..G.......G...G.A..........AGTGA...T.T...G.  6024292
14774    10745651   ....ATT...G.....T..G....G...T..                               10745681
14774    15345504   ....A.T...CA....TG.....-..T....TG.CA..T...-...---...C....AGT  15345450
14774    3742734    --.....A.C.-.G..T..G...........GGA.....G....AG..A...T.T...G.  3742678
14774    15748583   ......TG....GT..-TG...........C.G......A....A.T.AA.AT.....G.  15748641
14774    18330245   .C.T..C......T..-..T...........GGAC.........ACT.A...T.....G.  18330187
14774    5376483    ............CG..T.TG..........C.G..T.........---T...G.......  5376541
                                                       \                        
                                                       |                        
                                                      TA
14774    11191573   ....A..G.A..CG..T.........T...-.G...........                  11191531
14774    17792948   .......A.C..GG..-..G...........GG........A..AGT.A...T.T...G.  17792890
14774    3919999    ......T......GA.G...............CA...T....G.---.T...T.....GT  3919943
14774    10629233   ....AGC....T.T.G....G..........G.T..C.......AGT.AT..G..A....  10629173
                                        \                                       
                                        |                                       
                                        G
14774    3027672    .......A.C..----TG.............GG........CT.A.T.A...T.T.G.G.  3027727
14774    12408516   .T.....A.C..GG..-..G...........GG...T.......AGT.A.G...T...G.  12408458
14774    13040188   .......A.C.-.G..T..G....A......GG.AA........AGT.....T.T...G.  13040130
14774    1650660    .......AGC..GG..-..G.A....A....GG...........AGT.A...T.T...GG  1650602
14774    13256223   ......TTT...CT..T...-----A......GC..........AGT.A...T.....AT  13256169
14774    1384901    .................G.GG.....A....                               1384931
14774    6351579    .........C......T..G.......T...T.....                         6351615
14774    10725507   G.....C......T..T.C..T..........                              10725538
14774    12381502   ....A.T..A..G.T.T..G.A.TA......T............AGT.A...GA....TT  12381442
                               \                                                
                               |                                                
                               G
14774    12662200   ......TT.....G..T................                             12662233
                                                 \                              
                                                 |                              
                                                 A
14774    17658532   ...T...A.T..GTT...G-.A.........GG...........AGT.A...T.T...G.  17658590
14774    8148724    .......-----G...T..G......T.....G...C.......AGT.A...T.T...G.  8148670
14774    10415962   .......A.C.-....T.........A.T..GG......T...AAGT.....T.T...GT  10415904
14774    9270764    .......A.C..G.-.T..........TGT.GG.........T.ATT.A...T.T...G.  9270706
14774    2266630    .......A.C..G.T...G-...........GGT.......                     2266591
14774    3003341    .....ACT..G....GG...........T......                           3003307
14774    12024830   ......T....AGG.AG............T..G..                           12024796
14774    12772683   .......A.CC-.G..T.TG...........GGT..........AGT.A...T.T...T.  12772625
14774    13489796                    ..............G............AGT.A..AT.T...G.  13489838
14774    17140572   .............T..T..........T..                                17140601
14774    17187736   .....T.G.C...G..T..T...A.....                                 17187764
14774    528841     .A....CT.....G..T..T...........                               528871
14774    5460410    .......G.C...G..T..G...........GGA.G.......                   5460452
14774    5661379    .......A.T..GCA.-..G...T.......GG........A..AGT.C...T.T...G.  5661437
14774    9136252    ..........T.TG.GG..GG.G........                               9136222
14774    9961579    ...A..C....C...AG.TG......T....                               9961549
14774    12431779   .........C.A.G..T..G.......T...GG.......                      12431740
14774    661478     .........T....A.T.TGG.......T...GA.....T..G.T.......          661426
                                                              \                 
                                                              |                 
                                                              T
14774    11514273   .......A.C....A.T..G............GA..G..A....                  11514316
14774    2751852    ...A.....C......--TG...........GG....T..........A...T.T..AT.  2751795
14774    9832006    .......A.C..-G..G..G............G..A........AG..A...T.T...G.  9832064
14774    5707826    ...A...G.C..-G..T..G.A.........G............ACT.A...T.T...G.  5707884
14774    8809447    .......GTCT.GG.....-...........G.........A..-.TGA.....T...G.  8809504
14774    13470758   ......TG..G........T...........GG...T.......                  13470714
                                        \                                       
                                        |                                       
                                        G
14774    3013468    .....T.A.C..-G..G..G...........GG...........AGT.A...T.T...G.  3013526
14774    7456877    A...TA.A.C..G-..T..............GG...........AGT.T...T.T...G.  7456819
14774    18338961   .......A.C..-G..T..G...........GG......T....AGT.A...T.T...G.  18339019
14774    687723     .......G.C..-...-..G...T.......GG..A...T..A.AGT.A..AT.T...G.  687666
14774    6154631    .......A.C..-...T..G..G........GG.....T.....AG..A...T.T...G.  6154573
14774    12950363   .....T.A.A.T....T..G...T........                              12950394
14774    4062936    ......T.....C.A.G......T..                                    4062961
14774    7416317    ......C......G..T.C.............G.A....                       7416279
14774    2345514    C......A.C..------GGC..........GG........A..AGG.A...T.T...G.  2345461
14774    8810109    ...CC.C......G.A...G.........T.............                   8810067
14774    3358702    ...A..C......G..T..G.T.....T....                              3358733
14774    6764128    .A.A..C....A..C.T..G.........                                 6764100
14774    7425448    ......TG.A..C...T..                                           7425466
14774    8493489    .......G.TG.....T..G...T...T..                                8493518
14774    10856138   ....T.TG...CT...T..............GG....                         10856174
14774    11638087   .......A.C...G..TT.G...T....                                  11638060
14774    12536785   .......A.A.AGG..T..G......T....                               12536815
14774    7512970    .......G.TGT....-T..G.....A...C.GA.....                       7513007
14774    1546707    .....TC..C..TG..T...............CT....C...                    1546666
14774    7488390    ......C..ACT.T..T......A........                              7488359
14774    11433670   .......G.C......T..                                           11433652
14774    11569246   ..G........C.TTG....G..TC.....                                11569275
14774    11444730   .....TT--..A....TT..............G..T...T....C.T.A..AC.T...G.  11444788
                                        \                                       
                                        |                                       
                                        G
14774    13444565   .......G.....G.CT..G......A....G...........                   13444523
14774    2462618    .......A..----..T..G...........GGC..........A.T.A...T.T...AT  2462673
14774    2229705    .......A.C..GCT...G-...........GG.........T.AGT.A...T.T...G.  2229647
14774    2715188    G..T............T......A..T.....G......                       2715226
14774    14320120   .....TC.TC....C.T.C...........-..........TGAA.T.A...T.....GT  14320062
14774    12580196   .......A.C...G....G-...........GG...G.....T..GT.A...T.T...G.  12580138
14774    6278944    .....TTG..T..G....GT......TT....G...........                  6278900
                                   \                                            
                                   |                                            
                                   T
14774    313179     .......A.C.A..T...G-...........GG...........AGT.A...T.T...A.  313121
14774    9138193    ....C.T.......C.T..G......A..                                 9138165
14774    9496806    .....TCT....T...G.....G.C........A.......                     9496764
                                          \                                     
                                          |                                     
                                         CT
14774    9839792    ......T......G..T.........AGT...............                  9839746
                                                   \                            
                                                   |                            
                                                 CTA
14774    10070463   .......GGC..C...T..............GG........A..                  10070420
14774    10665438   .A..A.TG.....G.----G..........GG.............                 10665398
14774    1661123    ......T--.....C.T..-...........GT.........A..GT.A..C.TT...G.  1661067
14774    9772159    ....A....C...G..G..G........G...G.C.........                  9772202
14774    1011496    .A.....A.C..-G..G..G...T.......GG.........G.AGG.A...T.....TT  1011554
14774    12000944   A......G.....G..T..G............                              12000913
14774    12418748   .......G.C..C...T..........-G...G......                       12418711
14774    16983194   .........AG.TG..T..........T...                               16983164
14774    17355418   .......A.C......T..GG...........                              17355387
14774    10846519   .............G.G..C...GT.....                                 10846491
14774    2279923    ....TA.-.C....T...G-...........GG...........AGT.A.....C...G.  2279980
14774    7241264    .......AGC..G.T...G-...........G............AGT.A...TTT...G.  7241206
14774    12311751   .......A.C..GGC....-...........GG......T....AGT.A...T.T...G.  12311693
14774    10206900   .......A.C..G-.....-...........GG......G....AGG.A...T.T...G.  10206957
14774    3607640    .......A.C....T..T.-...........GG......G....ACT.A...T.T....T  3607698
14774    8295420    .......G.C......T..G...........GG...........                  8295463
14774    8688044    .......G..TT.G------...........CG...........A.G.A...T.T...G.  8687991
14774    9053549    A..............G...G...........                               9053579
14774    6062812    .......G.T....-----............GG.......T.AGA.T.A...T.T...G.  6062758
14774    16968113   .......G.C..C.T...G-...........GG......T....ACT.A...T.T...G.  16968171
14774    18269910   .......A.T..G.T...G-...........GG......T.T..AGT.A...T.T...G.  18269852
14774    4813671    .......A.A......TG.............GG......T..                    4813712
14774    3644820    .......A.C..GGC...G-...........G.......T.A...GT.A...T.T...GT  3644762
14774    16043396   A......A.T..GG.C..G-...T.......GG.G...........T.A...C.TA..G.  16043338
14774    645280     ...T...A.C..G.T...G-.......T..TGG...........AGG.A...T.T...G.  645222
14774    1054420    .......A.C...G..C..G.....C.....                               1054450
14774    365660     .......G.C..C...T..G...........                               365630
14774    14610658   .......A.A..G.T....-...........GG..G........ACT.A...C.T...A.  14610600
14774    5832739    .A...G.A.C..G.T...G-...T.......GG...........A.T.A...T.T...G.  5832797
14774    6970283    .......G.C..................                                  6970256
14774    10345523   .A..T..ATC..G.-.T..G...........G....C....A...GT.A...T.T...G.  10345581
14774    12218466   .......A.C..G.T...G-....A..T...GT...........AGT.A...G.T...GT  12218408
14774    13190643   .......A.....G..T..G......                                    13190618
14774    3594215    G............G..T..G.T.....G...                               3594185
14774    11004767   .......G.C.....-----.........G.GG....A...T..AGT.A...T.TA..A.  11004713
14774    768735     .....AC...G...AG...G......A.T.-...G.T..G..G.AGT.A.AAG......T  768677
14774    8458496    ..GCT..A.C..GGC...G-...........GG....T......AGT.A...T.T...G.  8458554
14774    12736385   .......A.C.A.G.C...G...........                               12736355
14774    15481588   .......AGC...GC...G-..T......T.GG...........AGT.A...T.T...G.  15481530
14774    3938476    A....AC..A...G..TG--....C..A...........G..G...T.A.....T.....  3938533
14774    2137119    ...A...G.C..G.T..CG-...........GG...........TGT.A...T.T...AT  2137177
14774    10717948   ......TG.....G..T.C....................A..                    10717989
14774    485433     .......A.C...--.T.........T....GGT...........                 485391
14774    8560293    .....TC...CA....C..G-...........G........AG.ACT.AA..T..C..GT  8560351
14774    10008326   .....T.-..CA.GA.T.............CGG...........AG..A...T.T...    10008270
14774    11257487   ............C.C.T..G.......                                   11257461
14774    2693711    .........A......T.T..A.G........GA........                    2693752
14774    2909491    ....A.T..A...G..G..G.-...........A...T.T..G.ATG.A...T.....GT  2909433
14774    2747037    .......G........T....A....                                    2747062
14774    4836105    .A.....A.....G..G..G...........                               4836075
14774    14455320   .......G..TT....-----..........GG...........AGT.C...T.T...G.  14455266
14774    2190854    .....-..CC........G-......T.T.............AGA.T.A.........AG  2190911
14774    4989209    ....A..G.T.TT...T.............-.G...........                  4989167
14774    11111591   CT.....A.C..G.T...G-...T.......GG...........AGT.A.....T...A.  11111649
14774    1237291    .A...A.G.C...G..............T..GG.........                    1237249
                                    \                                           
                                    |                                           
                                    T
14774    8830224    .......A.C..G.T...G-...........GGT.T........A.T.AT..T.T...G.  8830166
14774    10497196   .......GG.TT....-----..........GG...........AGT.A..AC.T...G.  10497142
14774    11534660   ......CT.A...G..G....T......                                  11534687
14774    2115576    .......G.C...G.CCC.G.........T.G..C..T....                    2115534
                                              \                                 
                                              |                                 
                                              G
14774    8548257    ......G......GA.G.......                                      8548234
14774    11945922   ..............T.T..G........                                  11945949
14774    13406105   ....T.T....A...CT.....G......                                 13406133
14774    2899839    .T.....G..TT....-----....CA....GG...........AGT.A.....T...A.  2899785
14774    7588997    .....TG....A.G..C......T..................-.....-.....CA...T  7588937
                                               \                  \             
                                               |                  |             
                                               C                 AT
14774    15281478   .......G.A..GG.....G........T..GG........C..                  15281522
                                   \                                            
                                   |                                            
                                   A
14774    13198653   .............G.A...G.A.TA................                     13198693
14774    1039390    ......TGT.....-------...........G...........AGG.A..CT.T...G.  1039442
14774    1834667    .......G.C......T..G....A.T....GG....A.....                   1834624
                                   \                                            
                                   |                                            
                                   T
14774    4560708    ......C.......A........T..                                    4560683
14774    593236     ............C......G........AA.GG...........                  593279
14774    8840941    ......T........GG..GGA..A..T....G......G...                   8840899
14774    10845546   ............C......G.A.......                                 10845574
14774    8173709    .......G.CT.GTT...G-...........GG......A...                   8173750
14774    13360999   .......A.ACAGG..G..G.......-..T.G..........                   13360958
14774    4812375    ......C...G.TG..G.TG..-........TG..A..G......GT.A..AG.....A.  4812317
14774    13311957   .....T.A.T..GG..T..G.......A...GG..T........                  13312000
14774    1977734    .....TC.......A.T.....C...                                    1977759
14774    16089776   ......T.T....G.....T.CC.C......TGC.........                   16089819
                                   \                                            
                                   |                                            
                                   T
14774    10013837   ......G.....TG.AG..G.......G...                               10013867
14774    4223692    ....TTTG.A..-..GG.........-AT.T.............                  4223733
14774    6211707    .......A.C..GGA...G-...........GGA...T......                  6211749
14774    11234060   .............G.A...GG..T.......T...                           11234026
14774    11319848   C..........AGGAC.........                                     11319824
14774    12271822   ......C...GA...GG..GG.....A...............                    12271779
                                                \                               
                                                |                               
                                               TC
14774    5863473    .......G.T...G..T..G...........G............A.T.....          5863421
                                           \                                    
                                           |                                    
                                           A
14774    9115589    ......TG...........G.....C.....C..                            9115624
                                  \                                             
                                  |                                             
                                 AG
14774    14284130   .......A.C..G.-.T..G...........GGA...G......                  14284172
14774    18229931   .......G.C.A....T..G...........GG....T......                  18229975
                                  \                                             
                                  |                                             
                                  A
14774    1814136    .......G.T.A..A.T..G............G......T..                    1814094
                                   \                                            
                                   |                                            
                                   A
14774    12749475   .....TT.........T.------...........G.T...C..AG..AA..T.CA..G.  12749422
14774    3852296    ......T.........TT..GA......                                  3852269
14774    6625098    .....T...------.G...-..........-----.....AG.AGT..A.AT..A..GT  6625145
14774    12925076   .C...GT......G.----.............G......TG.G.AGT.....G......A  12925021
14774    5661881    ......TG.A...GA.----.............CC...C.....A.G.A...C.T...G.  5661825
                                                                  \             
                                                                  |             
                                                                  G
14774    6511547    .......A.ATC.G.....G.A.....T...TG......T....                  6511591
                                   \                                            
                                   |                                            
                                   T
14774    7907897    ......C....A...GG.....                                        7907876
14774    7926113    ..T...CTG....G..T...CA..............CTGG......G.AA..T...G.GT  7926174
                                            \                     \             
                                            |                     |             
                                            G                     G
14774    10459818   ......C......G.GG....                                         10459798
14774    13601180   ......C..                                                     13601188
14774    15212161   ....T.T.........T...........                                  15212188
14774    15224517   ......C...GA....T......G..A..                                 15224489
14774    4542379    .....A.....--...T..GA...G...TT.GG...........                  4542338
14774    6356159    ....A.T..TGTCG.G...G...GC....A..G...........A...AAAAG.....T.  6356219
                                                                   \            
                                                                   |            
                                                                   T
14774    5318808    ....A.T......G..TTTG...........                               5318838
14774    9067217    ....CGT.T..............T.........                             9067184
                                                 \                              
                                                 |                              
                                                 T
14774    12651674   ......TA.....G..T....T....                                    12651699
14774    11552770   .......A.C..-G..T..G...........GG............GT.A...T.T.....  11552828
14774    8428405    ........CC...T..G.G............GG.....G.....A..--.....        8428354
14774    7499296    .............G..T..G..G......TGTT...........                  7499340
                                   \                                            
                                   |                                            
                                   T
14774    17521724   .......A.C......T..G.........T..G.......                      17521685
14774    4021097    ......TT..----..T...A...........G......T....                  4021136
14774    12971556   ...A...A.TG..GA.T..............T............                  12971599
14774    6560600    ......C..TG.....G..G.......T....GT.....T..-.A.......T.....GT  6560539
                                            \                       \     \     
                                            |                       |     |     
                                            T                       T     A
14774    12196376   ......TG....-----...........T..GG......G....                  12196414
14774    8466103    .......A.C......T..G...........GG...........                  8466146
14774    9271059    ....A..T.....CACT..G....-.......G......A..                    9271099
14774    9484873    .......A.T...G..T..GG.........TGGA.....T....                  9484830
14774    2987144    .......A.T..C...G..............GG...........                  2987187
14774    8594664    .......G.C.A.G..T..G.........TC.G...G..A....                  8594621
14774    10780459   .............G..T..G.......                                   10780485
14774    16034517   .....T.G.C..TG..T..T...........GG....T......                  16034560
14774    4928856    .......A.T..GG.AT..G.........TGGG...........                  4928813
14774    5367771    .......A.C..GGA....CA.......T..GG.............T.A.....        5367717
                                              \                                 
                                              |                                 
                                              T
14774    6948241    .C.....A.ACAGG..T..G...........GG...........                  6948198
14774    14860485   .......A.C...G..T..G........T..TG......T....                  14860442
14774    6412895    .....T.G.C...GA.T..G...T.......GG...........                  6412852
14774    7267427    .......A.C...--.T..G.......                                   7267451
14774    7852652    .......A.CC.-G.CT..G...........GG.....G..T..AGG.A...T.T.....  7852594
14774    15064915   ......CT......T.T..C..                                        15064936
14774    15768314   ....A.CG..G..G.---------..A.....GT.T......A...T.T...T.....GT  15768264
14774    6559520    ......T..C.A.G..T..GG.GT.......C.......                       6559481
                                               \                                
                                               |                                
                                               C
14774    10698383   ..G.A.T......GA.G..G...T..A..TGGG..........GA.G.A...C.....G.  10698322
                                           \                                    
                                           |                                    
                                          TT
14774    180157     .......A.C...--.T..G...........G............                  180198
14774    8431695    .....TC...G....G...T............G...........                  8431738
14774    3899077    .....T.A.C..GC..-..G...T.......CG...........                  3899035
14774    10847258   .......A.T.-.G..G..G...........GGA..........AGT.T...T.....    10847314
14774    667550     .......A.T..G-..T..G...........GG...........                  667508
14774    6141721    .......A....GGC...G-...........GG........A..AGT.A...G.T...G.  6141779
14774    3720026    .....AC.........T..GG.....................                    3719985
14774    6182335    .......A.C..G.T...G-......C.T..GG...........AGT.A...T.T...A.  6182276
                         \                                                      
                         |                                                      
                         G
14774    12839633   .......G........T............G..G......                       12839671
14774    11685779   .--T..TG.....G..-C.G....AG.T....G....T.......GT.A..........T  11685835
14774    5421268    .A...A.A.T..--TCT..............G.A.....                       5421232
14774    9783622    .......G.CG.--..T..............GGA...T.T....                  9783663
14774    13740917   .......A.C..--..T.........AG...GG....                         13740883
14774    17847084   ...A...G.-C.GGT...............CG....G..G....                  17847128
                                        \                                       
                                        |                                       
                                       TG
14774    10830234   .......GGC...G..T..G.......                                   10830208
14774    14152299   A..A..C.T....G..C..G...-..A..........                         14152334
14774    15101664   ............GG.G...C...                                       15101642
14774    16131323   ...........TCTA.T.........                                    16131298
14774    1994249    .......A.C..-G..T..............GG...........A.T.A...T.T...    1994305
14774    8576130    .......G....-G..T..G.......T.TGG............A.T.A...T.T...    8576186
14774    7019495    .........C......T..G.A.........GG...........                  7019452
14774    2610352    .......A.C..-...G..G.......T...GG.....G.....T.T.A...T.T...    2610408
14774    705520     .......AGC...G..T....A...CT.....-...........                  705477
                                        \                                       
                                        |                                       
                                        G
14774    4063170    .......A.C..-G..G..G...........GG.....T.....A.T.A.A.T.....    4063226
14774    5793961    .......G....C.CA...G...........GGA.G...T....                  5794004
14774    6816559    ......C........G...G.......                                   6816533
14774    241072     .......A.C.--...T..G...........GG......T....                  241113
14774    2518223    A......ATC..-...T..G.........TGG.A..........AGT.T.....T...    2518279
14774    6668143    .......A.C.-CG..T..G...........GTAC..........T..-...C.T...G.  6668201
                                                                \               
                                                                |               
                                                                A
14774    10933070   .......A.C...G..T..G............G......G....                  10933017
                              \                                                 
                              |                                                 
                     TGAGGCAAAC
14774    1985512    .......A.A...G..T..G...........GG......                       1985473
                               \                                                
                               |                                                
                               A
14774    9977116    .........C..TTA.T..G........T..GGA..........                  9977072
                               \                                                
                               |                                                
                               G
14774    10404846   .....TC....TTG..G..GG...........G....T.T....                  10404803
14774    6458410    .......A.T......G.......                                      6458433
14774    9611834    A....TT...............                                        9611813
14774    8149504    .............G....C...T.A.T...                                8149474
                                   \                                            
                                   |                                            
                                   C
14774    4836866    ...A..CT.....G..G...GC..C.AT....G......G..                    4836908
                                           \                                    
                                           |                                    
                                           G
14774    6340678    ..G.AT.GTT.-...CC.G.........T..GGC..........                  6340636
14774    8176557                  ..T..G...........GG...........AT..A...T.T...A.  8176605
                                                               \                
                                                               |                
                                                             CAG
14774    9448157    ...TA..G.T..GG..T..............GG........A..                  9448201
                                        \                                       
                                        |                                       
                                        G
14774    12002907   ......T...-....G.T.G......-AT.T.G....G.T.T....T.A...T...CAGT  12002965
                                     \                                          
                                     |                                          
                                     T
14774    12453445   .......A.C..-G..--TG......-....GG...........AGT.A..AT.T...GT  12453500
14774    14606573                       ...........G..............T.T...T.T...G.  14606527
                                                                \ \             
                                                                | |             
                                                               AG AGTAT
14774    14533650   .......A.C...-..T..G...........G.............GT.A..A..T...    14533594
14774    9133500    .......A.C..G-..T..............GG............GT.A...T.T...    9133444
14774    15534553   ...A...GC-......T.G............GG..A........                  15534595
14774    15640912   .T.....A.C....-.T..G...........TG.........                    15640952
14774    1994684    ......C........CC......                                       1994706
14774    2821509    ......T......G.G...............GG.........                    2821551
                                        \                                       
                                        |                                       
                                        A
14774    7679118    .......A.T..G-..T..G...........GG.........A.AG..A...T.T...    7679062
14774    1636839    .......A.C..G-..T..G...........GG...........AG..A...T.T...    1636783
14774    2021402    ......T........G...G...                                       2021424
14774    6405822    .......A.C..G-..T..G............G............TT.A...T.T...    6405766
14774    6043961    .A....T.....--..G.GG......A.T..TGT..........A.TTA...G.....    6044016
14774    6171087    .......G..----..T..............GG..G......                    6171050
14774    16229551   .A....TG.....GA.C..............G.....T.T....                  16229595
                                            \                                   
                                            |                                   
                                            T
14774    94666      A....A........A...G..                                         94646
14774    1816158    .......A.C..G.-.T..G..........--..A....T.A..AGT.A...T.T...G.  1816214
14774    3778595    ...A..T...-....GCC.G...T.....A.GT.........                    3778636
                                   \                                            
                                   |                                            
                                   A
14774    18435762   .C.A...G..----..T..G...........GG..TG.......                  18435801
14774    8280657    .......                                                       8280651
14774    12745152   .......G.C......T..                                           12745134
14774    14596529   .....TCT..GT...GG........--.....G......                       14596565
14774    6146750    .A..T..A.A..--.GT..G...........GG.CT........A.T.A...T.T...    6146695
14774    12352109   .......A.C..G-..GC.G....CC.....GG...........A.T.A...T.T...    12352053
14774    13403536   ......TA..----------...........G............                  13403503
14774    16215439   .TG.T.T...-....----G...T.......GG...........                  16215477
14774    423977     ...A..TG.....G..T..............GG......T....----A...T.T...G.  423921
                     \                                                          
                     |                                                          
                     T
14774    8267667    .......A.C..G-..T..G...........GG...........                  8267709
14774    1296677    ....T.C...G.....--.G.....CA...............G.AG...A.A...A..G.  1296616
                                                                         \      
                                                                         |      
                                                                      GCAT
14774    10822820   .......A.C.-.C..T..G.......-...G.........A..CCT.A...T.T...G.  10822763
14774    13147347   .......A.C....A.TT.....T.......G............                  13147303
                                        \                                       
                                        |                                       
                                        G
14774    1824618    .......A.C..G-..T..G..G........GG...........                  1824660
14774    9236796    .....TC......G..TGTG............G.........                    9236837
14774    13472709   ...A...A.C..G-..T..G...........GG...........                  13472667
14774    9425115    .A..A..T.T..GG..T..G............G.......                      9425154
14774    69586      ..............T.T..G.------.A..G..........                    69621
14774    12753250   .......A.C...-..G..G.C.T.......GG...........                  12753292
14774    1237709    ......TG.....G.AC..G............G...CT.......TT.A...T.T...    1237648
                                   \                                            
                                   |                                            
                                CTGC
14774    1934725    .......A.C..G-..T..G...........GG...........                  1934683
14774    13228044           .....T..T..G..........--..........T.T.T.A...T.....GT  13227995
14774    176451     G...T.T.......T.GC.......CA.....G.........                    176410
14774    6516582    ......C..A.C....G.....                                        6516561
14774    8289485    ......T......GA.T......T..                                    8289510
14774    8953874    ...A...G...----.T..GC......-A..........                       8953907
14774    10814367   ...............G...T..                                        10814388
14774    10908137   ......T......G..T.TGA..T.A......G......                       10908176
                                             \                                  
                                             |                                  
                                             A
14774    14804371   ...A...T.T...G..T.T............GG.........                    14804330
14774    946685     .......A.C..-G..T..G...........GG........A...                 946728
14774    783841     .........C..-G..G..G...........GG...........                  783883
14774    13276034   .......A.C..-G..T..G...........G............                  13276076
14774    8459861    --.....A.C...G..T..G...........GG..G........                  8459902
14774    12350605   .A.....A.C..GG....G.-...........G...........----A..AT.T...G.  12350659
14774    14027012   .......AG...-G.........T.......GG.........                    14027052
14774    7519653    .....--....C.G..T..G.A.....T...GG...........                  7519612
14774    12936014   .......A.C..-G..T..G...G.......GG...........                  12935972
14774    1212432    .......A.C..-G.....G.......T...GG....T......                  1212474
14774    3332153    ......CAT..........-....A....G.GG...........                  3332111
14774    9393314    .........C..-G..T..G........TT.GG......G....                  9393272
14774    10459028   .......A.C..-G..G..G...........GG......T....                  10458986
14774    13388214   .......A.C..-G..G..G...........GGA..........                  13388172
14774    4645654    .......GGC...G..T...............G...........                  4645604
                      \                                                         
                      |                                                         
                    TCAAATG
14774    9013597    .......G.T..-G..T..G...........GG.....T...                    9013557
14774    9718567    ......CA.A..GGA...G-...........GG...........                  9718525
14774    17811679   .....--....C..A.T............GGGT...........                  17811636
                                                 \                              
                                                 |                              
                                                AT
14774    1964617    .......A.C..-G.CG..G...........GG...........                  1964659
14774    3910877    ...A...A.C..-G..T..G...........G.A......T...                  3910919
14774    7574879    .......G.C..-G..T..G........A..GGA..........                  7574837
14774    11663816   .....--....C.G..GG.G...........TG........                     11663854
14774    2442374    ......-.......AGT........G..TT.GG.........A..G...             2442421
14774    4961139    .......                                                       4961145
14774    11246657   .......G.C..-G..T..GCT.AG......GG......T....                  11246615
14774    15717820   ........                                                      15717827
14774    3938920    C..C...A....-G..G..G......-------...........A.T.A...T.T...G.  3938971
14774    40580      .......A.A...G..T..G...........GGC........                    40622
                              \                                                 
                              |                                                 
                              C
14774    4180455    .......A.TG..G..C..G............G..T.......                   4180412
                     \                                                          
                     |                                                          
                     T
14774    16450427   ...CA.C...GAG......-.........A.G.A.......-....                16450384
14774    7662024    ATG.T........G..T..G.........T..G....A..                      7662063
14774    10967758   ......CT..-........G...GCAA.....G....GT.....ATT.A...G....     10967814
                                   \                                            
                                   |                                            
                                   C
14774    16367030   ..G..T.A.C..-G..T..G........T..GG......T....                  16366988
14774    13199759   ......GA.CT.G-..G..G...........GG..A...T....                  13199801
14774    15901366   ......CA.C..-G..T........                                     15901343
14774    4032464    .......A.T..-T..T..G........T..GG...........                  4032506
14774    1812122    .......A.T..G.T..C.-....G.......G...........                  1812080
14774    8353130    .......G...AC.T...G-...........GG...........                  8353088
14774    552907     .......G.C..-G..T..G......AT...GG...........                  552865
14774    16290742   .......A.A..-G..C..G...........GGA..........AG..AA..T.-...G.  16290685
14774    1753261    .......-..-.....T..G........T..GGA..........                  1753218
                                   \                                            
                                   |                                            
                                  GA
14774    15564679   .......A.C...GC...G-...........GG............TTGA...T.T...G.  15564620
                                                                \               
                                                                |               
                                                                A
14774    1238645    .......A.C..G.T...G-........T..GG...........                  1238687
14774    1300161    .......A.C..GG....G-.........T.GG...........                  1300203
14774    15251745   ...T...A.C..G.....G-...........GG...........                  15251787
14774    3836920    .......----.....G...............GA..T.......                  3836959
14774    4957130    ......C......GA.G.T..A..A........A........                    4957173
                                      \                                         
                                      |                                         
                                     GG
14774    9544659    ......CT.....CA.G..G.............-........----T...G.C..A....  9544718
                                      \       \                                 
                                      |       |                                 
                                   AGTG       A
14774    11215609   ......CA.......AG..-----...T....G......TG.G..GT.AC...GC-....  11215662
14774    923791     .......A.C..CCT...G-...TG.......G...........                  923749
14774    17211716   .......A.C..G.T.G.G-....A....T..G...........                  17211674
14774    3300855    ....----........T............T.GG......                       3300821
14774    5773444    .......A.C..GGT...G.-..........GG...........                  5773402
14774    11332536   .......A.TG.G.T.G..-........T..GG...........----....T.T..TG.  11332482
14774    16121099   .A.....A....GCT...G-...........GG...........----A...T.T.....  16121153
14774    764525     .......A.C.-TG.CT..G.......T...G.........A..                  764567
14774    3143260    ......C..AG..G..T..G.-....A.....G.....C...                    3143300
14774    7612273    ......C...C..T..T..............GG.......                      7612234
14774    3295951    A......A.TG.G.T...G-...........GG...........                  3295993
14774    5056729    ...A...A.C....A.----............G......A..                    5056766
14774    12741802   --..C.T.........C.GG...........GG..........                   12741762
14774    13436585   ...A...A.C..--..T..G....................G...                  13436626
14774    2174559    ....A..A.C..G.T..GG-......A....G............AGT.A...T.T.....  2174501
14774    12339425   ---...C..T...G..T..G...........GG.....T.....                  12339465
14774    12746986   CA.A.....A..--..C..G.......T...G.......T......                12746942
                           \                                                    
                           |                                                    
                           G
14774    13262625   ......CT.....G.--..TA.....----------......-...---..TGG......  13262582
14774    3409315    .....A.A.C..G.T...G-...T.......G............                  3409273
14774    5653802    ...A........T.TA.G.C.A.........C.A...                         5653764
                           \                                                    
                           |                                                    
                          GG
14774    1793076    ......                                                        1793071
14774    2820381    ......TG.....                                                 2820369
14774    11468561   ......C.T.....T...                                            11468544
14774    16115633   .....TTTG....G..-------......A.........T..G...A...---G.....T  16115581
                                                             \                  
                                                             |                  
                                                           GGT
14774    7705871    .............G..T..G........T.GGG......G....                  7705826
                          \                                                     
                          |                                                     
                         AG
14774    13813940   .......-..-.G.T.T..G........T.C.G...........                  13813899
14774    6661133    .......A.C..T-..T..G.......T...GG...........AGT.A...T.--..G.  6661077
14774    4587074    .......A.C..-G.CC..G..........-.G...........AGT.A...T.T...G.  4587017
14774    11080698   ..........T..G..T..G.A......T..GG........A..                  11080747
                           \    \                                               
                           |    |                                               
                          GG GTTA
14774    8800929    ...............                                               8800943
14774    3491634    ......TA.....GT.G..G...........GG...........                  3491678
                        \                                                       
                        |                                                       
                        A
14774    12615827   .....TCA....C....C..AC........G.G......                       12615788
                                   \                                            
                                   |                                            
                                   T
14774    1769932    ......C......G.G...G...........                               1769900
                                     \                                          
                                     |                                          
                                    GT
14774    9120455    ......CG........-.....T.....                                  9120429
14774    14990571   ....T.T.......A.T..G............G.........                    14990529
                      \                                                         
                      |                                                         
                      G
14774    18240380   ......----...G..T..G.A.T.......G.....T...T..                  18240341
14774    1576153    A.....T..T...G.A....-...........G..                           1576120
14774    14763416   ......T....                                                   14763426
14774    4031888    --....T...G.....G...............GA.....T..                    4031927
14774    4450199    ...A..----....--T..G......A....GG...........A.T.T...          4450154
14774    4964636    ......T......C.-----...T...T....G..G...A..                    4964600
14774    463914     .......A.T..G.T....-...........GG....TG.....                  463872
14774    597110     CA.....A.C..-G..G.CG..........-.G...T....A..AGT.A...C.T...G.  597053
14774    4177520    .......-.A.C.G..T..G.....                                     4177497
14774    6402693    .............TT...GTGA.......T.GG.......T...                  6402648
                          \                                                     
                          |                                                     
                         AA
14774    7560139    A.....C..C......-T.GGC.G..A..T..G...C.....G..C..-AC.......    7560084
14774    8694963    --...AT...GA.T.....G........T...T.C.......                    8695002
14774    13311680   ............------.G.T...AAT.T...........A..AGT.A...G.....    13311731
14774    16066590   ......-----C.TT.G..G...T.....T.GG...........                  16066628
14774    6979287    ......T......T...C.G........T..........TG.G.A.T.A...T..-...T  6979354
                        \       \                                      \        
                        |       |                                      |        
                     CTGA    AGGT                                      A
14774    10903228   .C.....A.C..-G..G..G...........G.......G....A.T.A...          10903278
14774    6937517    .......A....-G..G..GG..T.......GG...........A.T.A...          6937467
14774    15091606   .......A.C..-G..T..G...........GGA..........TG..A...          15091656
14774    1174430    .......A.C..-G..T..G...T........G...C.T.....AGT.A...T.T...G.  1174489
                                                    \                           
                                                    |                           
                                                    G
14774    3270882    A....--.T....G..T.GG...T.......GG......T....                  3270841
14774    6920300    ....----TT......T..G............G......A..                    6920263
14774    15817956   ....CAC..C...--....G............G......T....                  15817997
14774    8745394    ......CT.......-----A...........G...........                  8745432
14774    153204     .....--....A.G..T..G...T....T..GG......A..                    153243
14774    640702     .A.....A.C..C.T...G-...........GG...........                  640660
14774    175808     .....--......G..TTTGG..........GG.A......                     175770
14774    2327678    ....T...C-......T.C.........T..GG...........                  2327721
                                   \                                            
                                   |                                            
                                   A
14774    11942153   ....AGTTG..........G......A..T.........                       11942192
                                  \                                             
                                  |                                             
                                  G
14774    6059560    .....                                                         6059564
14774    7621418    .....--.........T..G...T..T....GG......T....                  7621459
14774    11210825   ....A.T......GA.G...G.....TTT.............T..G..AA..C.......  11210764
                                                 \                          \   
                                                 |                          |   
                                                 T                          A
14774    4018667    A.....C...G..G---..G.........T.G...........                   4018628
14774    6251838    ......----------...CA..........GG...........                  6251871
14774    7024852    .......G.C.C.G..T..G...........GGA........                    7024894
                          \                                                     
                          |                                                     
                          C
14774    10393930   ......C........                                               10393916
14774    10934609   ....A........G..T..                                           10934627
14774    2793395    ......C...G..G..--TT........A...                              2793424
14774    3638480    A..AAAG......G..T...CT...G....C..........AA.AGT.A.........GG  3638540
                                                      \                         
                                                      |                         
                                                      A
14774    7197055    ....T.C.....GG.--...............G........AA.AGT....A........  7197113
                                                                         \      
                                                                         |      
                                                                         G
14774    12890802   .......A.C...-..T..................                           12890769
14774    6477278    ......C......G..T..G...............TGT.......                 6477233
                           \                                                    
                           |                                                    
                           T
14774    16200174   ....--T.T..A.GT.CC.............C.......A....                  16200215
14774    1156946    ...A..C..C...G..--TG.......T...G..........--.TA.T...T......T  1157001
14774    2028331    .......A.C..-G..G..G.......T..........T.....AGT.A...T.T...G.  2028390
                                                     \                          
                                                     |                          
                                                     G
14774    12764195   .......AGC..G-..T..G...........GG...........A.T.A...          12764145
14774    1636342    .....T.A.C..--..T........C.T....G.......T...                  1636383
14774    4432182    .......A.C..G.C.-..G...........GG.....C..A..                  4432140
14774    6171346    .......A.C.TG.C.-..G...........GG...........                  6171304
14774    12574888   .........-------C..G...........GG........A..                  12574924
14774    3297424    ....--......--..T..............GGA...T....                    3297387
14774    68549      .......A.C..GG..-..G...........GG......                       68512
14774    8875646    ......T.........G..G...........G.......                       8875606
                                 \ \                                            
                                 | |                                            
                                 G A
14774    16951860   .A...T.A.C..G-..T..G...........G...T........A.T.A...          16951810
14774    87432      ....--...A.C.G..T..G...........GG...C.......                  87391
14774    2687588    .....-...ATAG...G..G......AT...GG...........                  2687630
14774    8431148    ....A.C........-----........T...G..                           8431119
14774    795989     .......A..G.T...T................-.....A.....GT.A..CT.T..AG.  796049
                         \                                                      
                         |                                                      
                        TC
14774    6016646    ...........A.G.................                               6016678
                                   \        \                                   
                                   |        |                                   
                                   T        T
14774    6532584    .......G.C...--.T..G...........GG.C.........                  6532543
14774    11077273   ....A..A.C..G.C.-..GC..........GG.......                      11077235
14774    12657679   ......C....A...-G..GG...........G.C....                       12657642
14774    6980086    ......C.....GG..----.T..........G....                         6980054
14774    8271887    .......A.C..GG..-..G.....C..T..GG....T...                     8271848
14774    13338601   ........-----...T..............                               13338626
14774    7252693    ......C...G.....                                              7252678
14774    8050057    ..-...T..A...G..T..G..T.........G........                     8050018
14774    8811694    ....T.C........                                               8811708
14774    9975711    A..--.C......T.G...GG...........G..........                   9975671
14774    15431351   .......G.A..G...T..G...........C..                            15431388
                            \                                                   
                            |                                                   
                         GCAT
14774    1623358    .A.AC.T........AG...................T.....                    1623316
                                     \                                          
                                     |                                          
                                     G
14774    1967744    ....--.A...----.T.GG...T.......GG......T..                    1967709
14774    10693071   ...-...G.T...TA.C.T....G.C.....GG.....C...                    10693111
14774    10951858   .......A.C..GG..-..G.T.T....A..G.....TG.....                  10951900
14774    1836153    ....----------A.T..G............G.........                    1836184
14774    2844690    ......T......                                                 2844678
14774    3309426    ......C........                                               3309440
14774    4070834    CA....T--.......T..-...........GG...........AGT.A.....T...    4070888
14774    6034292    ..T.----------..G..G.......T.T.GG...........                  6034325
14774    6329234    .A...TTG........TG--..........TG.............TT.A..AT.T...G.  6329176
                                                                \               
                                                                |               
                                                                A
14774    6614459    ......C......G..T..T.....CA............T..                    6614416
                              \                                                 
                              |                                                 
                             GA
14774    12356744   A..-.ATT.A..C..G....A...........GT.T......                    12356704
14774    18031356   .TTA------......T..G.............A.....T....                  18031393
14774    2913091    .......A.C..G.-.G..G...........GG...........                  2913133
14774    7523381    ......T...G..---G..G....G.....G.G........---.G.CTT.AT...T.G.  7523328
14774    924015     .....--T...CTT..T..........T...C............                  924056
14774    11420372   .....--......G..TC.G...........GG...........                  11420331
14774    15217946   .....G.-.AC.GG..T..G...........G.A.T.........T..-...T.T...A.  15218004
                                                                \               
                                                                |               
                                                                A
14774    5973330    ......-..A.AG...T..G.A..........G...........                  5973288
14774    15794969   ......-T...A.G...C.G...........GG....T......                  15794927
14774    14733802   .....--T.A.T....T..G........T..GT...........                  14733843
14774    6032131    ...A.--......G..C..G...........GG..G.....A...TT.A....TT...G.  6032189
                                                                \               
                                                                |               
                                                                A
14774    12461508   ......-..-.A....G.........T.T..GG.........                    12461466
                                    \                                           
                                    |                                           
                                  GAG
14774    1569605    .A....TA....--..T..G........G.TGG...........                  1569564
14774    2902101    .......-..TA.G..T..............GG....TCG.....                 2902058
14774    7073952    .....TC.......T....G...T......-.G.C.......                    7073911
                                 \                                              
                                 |                                              
                                 G
14774    12999671   A......-.AC.GG..TG.G...........GG............                 12999628
14774    606212     .......A.C..GG..-..G...T......TGGA..........                  606170
14774    626739     .....--.T.G..G..G..G......T....G.T..........                  626780
14774    11617785   ....A..G.C..G.-.T..G........TT.GG...........AG..A...          11617735
14774    1136047    .......-.ACC.G..T..G............GA.....T..T..                 1136004
14774    1704336    .......A.C..--..T..G...........GG........T...                 1704378
14774    10771527   .......G.......AG...G.G....T....G.........                    10771484
                         \                                                      
                         |                                                      
                        CC
14774    2285016    ...A.--.T...GG..T..G.TG......T.CG......T....                  2284975
14774    3889914    .............                                                 3889902
14774    7491191    ..G...CT...A.G.....GG......G.T............G.AGT.....G.....G.  7491254
                                   \                                 \          
                                   |                                 |          
                                   T                               TAA
14774    13459881   .....G....G..G..CC.G.......G.T.T......C..T....A...G..         13459827
                           \                                    \               
                           |                                    |               
                           T                                    A
14774    13616329   ......C......                                                 13616341
14774    15608850   ...A...ACC..-...T..G......T..T.GGC..........                  15608808
14774    16031703   .............                                                 16031715
14774    3082928    .......G.C..CG......GT.....T...GGT..........A.T.A...          3082980
                                   \                                            
                                   |                                            
                                   T
14774    9843328    .......A.T.T...-----...........GG...CT....                    9843364
14774    3793952    .....--....T.G..T..G...T.......GG....T..T...                  3793911
14774    5087635    ......CA.C..CCC................GG.........                    5087677
                                        \                                       
                                        |                                       
                                        G
14774    7140280    .....-TG.AT.GG..TC.G...........GG..........                   7140239
14774    11032390   .......G.A.CTGC....G.....A.....GG......G....                  11032346
                           \                                                    
                           |                                                    
                           G
14774    18160727                 ..T..G...........GG...........A...TA..T.T...A.  18160678
                                                                  \             
                                                                  |             
                                                               GTAT
14774    6259445    ......T..A..                                                  6259456
14774    9005522    .......A.C..G.-.T..G.....C.....                               9005551
14774    10245028   .....TT..A.C....G..G.C...GA.T..........                       10245067
                                  \                                             
                                  |                                             
                                  G
14774    10373302   ...AA.T......GA.G---...........T...T....T...                  10373342
14774    12406987   ...AATC........-----......A.....G......                       12407020
14774    13404993   .T..A.C....-.G....CTCA....A....G.A.TGT......                  13405035
14774    2018076    .......A.T..G.-.G..G...........GG......T......                2018032
14774    12478151   .....T.A.C..C.-.G.......A......GG.............                12478195
14774    668638     .......-.AC.GG..T..........T...GG...........                  668680
14774    6731916    .......A.C..G.-.T..G...........G...T........                  6731958
14774    7196415    .......A.C..-G..T..G.........------..T.......GT.A...T.....G.  7196467
14774    12010350   ....A..A.C....-.T..G..G.........G........A..                  12010392
14774    13268769   .......AGC..G.-.T..G...........GG...........                  13268727
14774    15899986   .....T.A.C....-.T..C.......A...GG...........                  15900028
14774    17522893   .......-..CAGG..T..GG..........G............                  17522851
14774    18217564   .......A.C..G.-.T..G.........T.GG...........                  18217522
14774    2384921    A......A.C....-.T..G........T..GG..........                   2384880
14774    13123246   .......A.C..-G..T..G.........T.GG........T..                  13123204
14774    3137325    .......A.T..G.-.G..G...........GG.......                      3137287
14774    7015904    .......G.C..-G..T..G.......-...GG............TT.A...T.T...GT  7015962
                                                                \               
                                                                |               
                                                                A
14774    2475486    .......-.ACC.G..T..G.......T...G....T.......                  2475528
14774    6189095    .C.....A.C....-.T..G..C........G.........A..                  6189137
14774    6470684    .....T.-..CAGG..G..G...........GG...........                  6470726
14774    11014024   .......A.C..-G..T..G......T..T.GG....T......                  11013982
14774    14636847   .......-.A.A.G..T..GG.........GG.........A..                  14636805
14774    423390     .......A.A.----....G............G....T...                     423354
14774    2347242    .......A.....-..TG.T.......T...GG...........                  2347284
14774    3301217    .......-..CAGG..T..G.......T...GG...........                  3301175
14774    7410151    .......A.C..G.-.G..G.............                             7410182
14774    16314186   .......-.ACC.G..T..G...........GGA..........                  16314228
14774    2963083    .T...T.A.C..G.-....G............G....T.T....                  2963125
14774    3088629    .......-.AC.GG..T..G......CTT...G...........                  3088671
14774    7592425    ...A...-.AC.GG..T..G...........GG.....C.....                  7592467
14774    9218781                  ..T..G............G....T.......TT.A...T.T...G.  9218735
                                                               \                
                                                               |                
                                                               T
14774    9490701    ....AT.-...AGG..T..G......A.....G......T....                  9490659
14774    10907341   .......A.C.AG.-.G..............GG...........                  10907299
14774    11698927                 ..T..G...........GG............T..A...T.CA..G.  11698879
                                                               \                
                                                               |                
                                                             TAG
14774    13153487   .......A.C..G.-.T..G.........T.GG...........                  13153529
14774    13675177   .......G.C.-....-.TG...........GG...TT.....                   13675137
14774    16192309   .......A.C..G.-.T..G...........GG......G....                  16192267
14774    16524667   .......G.C..C.-.T..G............G..T...A....                  16524709
14774    18251540   .......A.C..G.-.T......T.......G..........                    18251500
14774    2044160    .......ATC..C.-.G..G.........T.GG...........                  2044203
                                              \                                 
                                              |                                 
                                              A
14774    4698062    .....T.A.T..G.-.T..G..C........GG..........                   4698021
14774    5046875    .......A.C..G.-.T..............GG.C.......T.----A...T.T..AG.  5046929
14774    5336914    .......-.AC.GG..G..G...........GGA..........                  5336872
14774    1058588                 ...T..G...........G.............T..T.G.T.T...G.  1058637
                                                               \                
                                                               |                
                                                             TAG
14774    5485912    ...--......T.G..G..G...............G.A...                     5485950
14774    9543800    .......A.C..G-..T..G............G....T......                  9543842
14774    1568490    .......G.....--.T.CG...........TGA...........                 1568535
                                               \                                
                                               |                                
                                             TCA
14774    2166982    ......C.........-----...........G........                     2166947
14774    9573878    .......-..CAGG..G..G.........T.GGA.....T....                  9573920
14774    18110223   .......A.C..G.-.T.GGCA.........GG...........                  18110265
14774    2067955    ....A..A.C..G-..T..G........T..GG...........                  2067997
14774    3946897    C.....T....A.G..T..G.A......T..GG.C.......                    3946853
                          \                                                     
                          |                                                     
                        CCT
14774    5848858    CA.....G.C..G-..T..G......T.T..GG...........                  5848900
14774    6634538    .A---.....G.C...TC..............G........                     6634501
14774    8973012    .......A.C..G.-.T..G.............                             8972981
14774    10512690   .......T..C.-..AG....A...........                             10512657
                                               \                                
                                               |                                
                                              AC
14774    11084628   .......G.C..--..T..C..GA...............T...                   11084588
14774    12239936   ......CA..G..C---..G............G.........                    12239974
14774    12855445   .......-..TACG..T..G......A....GG...........                  12855403
14774    16719341   G.--...G.C...G..T..G...........GG....G......CGG.AA..T.T...G.  16719283
                                                        \                       
                                                        |                       
                                                        A
14774    17565667   .......A.T..G.-.TT.G.A.........                               17565638
14774    99226      .A.....-.AC..G..T..G......C....GG........A..                  99268
14774    3684191    .......A.C..G.-.G..G...TC.......GA........                    3684231
14774    5162748    .......-.TC.GG..T..G...........GG...........                  5162706
14774    5634408                  ..T..G...........GG............T..A...T.T...G.  5634358
                                                       \       \                
                                                       |       |                
                                                      CA     TAG
14774    10793043   .......A.T..G.-.G..G....CA.....GG..G.....A..                  10793001
14774    11217455   .......A.T..G.-.T..G........TTGGG..G........                  11217413
14774    13410604   .......A.C..-G..T..G......A.---T..--..G.....AGG.A...T.T...G.  13410551
14774    17905205   .......A.C..G.-.T..G.......TG..GG...........                  17905163
14774    18121885                    ..G...T.......GG............T..A...T.T...G.  18121934
                                                               \                
                                                               |                
                                                         TACTGAG
14774    1304367    C...........                                                  1304356
14774    5659365                      .............G.............TT.T...T.T...G.  5659317
                                                               \                
                                                               |                
                                                         TAGTAAG
14774    6117230    ......C...T..G..T..............                               6117200
14774    11214713   .....TT.........-G.G........                                  11214686
                                 \                                              
                                 |                                              
                                 G
14774    12690131   .......---------..C.G..........GG......T....A.T.A...          12690089
14774    13255194   .............                                                 13255206
14774    8752441    .......A.C..-G..T..G...........GG........A...TG.-...T.T...A.  8752384
14774    5721206    .......A.C..G-..G...............G...........                  5721164
14774    11619853   .......G.C...-..T..G...........G............                  11619895
14774    2737499    .......A.A..G.-.T..............GG...........                  2737541
14774    2369105    ......C........G.......T...G....G.....                        2369143
                                 \                                              
                                 |                                              
                                 G
14774    7209403    ......C........C.T.G..C.........G......G..AG.T...-...G......  7209340
                             \                                  \               
                             |                                  |               
                          CCCA                                  A
14774    12602255   .......A.C..G-.....G...........GG...........                  12602297
14774    15026533   .......A.....-..T..............GG...........                  15026491
14774    8011681    .......T.C..-G..T..G...........GG.....G.....                  8011639
14774    11710766   .......A.C..G.-.G..G...........GG...........                  11710724
14774    1165792    .......A.T..G-..T..G...........GG...........                  1165834
14774    2797857    .......A.C..G-..G..G...........G............                  2797815
14774    5937251    .......A.C..G-..T..............G.......T....                  5937293
14774    11676965   .......G.C..G-..T..............GG...........                  11677007
14774    12441322   .......A....G-..G..G...........GG........T..                  12441364
14774    12828732   .......A.C..G-..T..............GG........C..                  12828690
14774    12867491   ...---..T.......T...............G........                     12867454
14774    13244632   A......A.C..G-..T..G...........G............                  13244674
14774    15020613   .......A.T..G-..T..G...........GG...........                  15020571
14774    9811243    .....T.A.C...-..T..............GG..........                   9811202
14774    11661266   .......ACC..G-..T..............GG..........A.TT.....T.C...G.  11661327
                                                                     \          
                                                                     |          
                                                                   TAA
14774    2994340    .......A.C..G-..T..G...........GG.........                    2994380
14774    9439213    .......ACC..-G.CT..G...........GG...........A...              9439259
14774    1518043    ......CA.C..G-..G..G...........GG...........                  1518085
14774    2140822    ......C....-...--..G.......T....G....T....T.---.T...C.......  2140769
14774    2975247    .......A.C...-..G..G.A.........GG...........                  2975205
14774    3817744    .....T.A.C..G.-.G..G...........GG.........                    3817704
14774    3981777    .......A.C..G-..G..G...........G.A.T........                  3981819
14774    4014411    .......A.C..G-..T..G.....A.....GG...........                  4014453
14774    4255452    .......A....G-..T..G.......T...GG...........                  4255494
14774    7404218    .......A.TG.G-..G..G...........GG...........                  7404260
14774    7695100    .......A.T..G-.A...G...........GG...........                  7695142
14774    12429072   .......A.C..G-..T..G...T........G...........                  12429114
14774    12579839   ...A...A.C..G-..T..G...........G............                  12579881
14774    15103334   .T.....A.C...-..T..G...........GG...........                  15103292
14774    15341325   .......A.A...-..T..G...T...T...GG...........                  15341367
14774    16076422   .......A.C..G-..T..G...........GG...........                  16076464
14774    5397780    .......G.C..G-..T..G..CT.......GG...........----A...T.T...G.  5397726
14774    5731606    .......A.C..-TC.T..G.......T...GG...........                  5731564
14774    8567516    .......-..CAGG..G..G.........A..G....T.....                   8567557
14774    12654397   ....A..AGC..G-..T..G...........GG............                 12654354
14774    15679591   .......A....G.-.T..G......C.T.T.GT..........                  15679633
14774    467752     .......AGC..G-..T..G...........GG......-.....GT.A...T.TA..G.  467695
14774    619622     .......A.T..G-..T..G...........GG...T.......                  619664
14774    2269527    .....G.A.C..G-..T..G...........GG...........                  2269485
14774    2880191    .......A.C..G-..T..G...........GG...........                  2880149
14774    3026491    ......C.....-..GG..G.A...AA..T.......A.T..G.----A..A........  3026437
14774    4751908    .......A.C..G-..T..G...........GG...........                  4751866
14774    5663176    C......A.C..G-..T..G...........GG...........                  5663218
14774    5807732    .....T.A.C..G-..T..G.......T...GG...........                  5807774
14774    6230490    ....A..A.T..G-..T..G...........GG...........                  6230532
14774    6411676    .......AGC..G-..T..G...........GG...........                  6411634
14774    7708397    .A.....A.C..-G..T..G...........GG..-........AG..A...T.T...G.  7708454
14774    8024905    .......A.C..G-..T..G......A....GG...........                  8024947
14774    8350081    .......A.C..G-.....G...........GG...........                  8350039
14774    8593122    .......A.C.C.-..T..G...........GGA..........                  8593080
14774    8793921    .......A.C...-..TG.G...........GG...........                  8793879
14774    8816623    .....T.A.C.TG-..T....-.........G............                  8816664
14774    9016288    A......A.C..G-..G..G...........GG...........                  9016246
14774    10975449   .....A.A.C..G-..T..G............G..G........                  10975407
14774    12030347   .......A.C..G-..T..G......AT...GG...........                  12030389
14774    12073396   .......A.C...-..T..G...........GG......                       12073359
14774    17412849   .......A.C..G-..T..GG.......T..GG...........                  17412807
14774    17847621   .......A.C..G-..T..G...........GG...........                  17847663
14774    17905478   .......A.C..G-..T..C...........GG...........                  17905436
14774    2749068    .......A.C..G.-.T..G.......T...GG......T..                    2749028
14774    7082728    .......G....G-..T..............GG...........                  7082685
                                              \                                 
                                              |                                 
                                              T
14774    7731153    ....C..A.C..G.-.T..G.....G......G....T......                  7731111
14774    12803906   .......G..TT....-----..........GG...........                  12803868
14774    13706369                 ..T............................TT.T...T.....G.  13706421
                                                               \                
                                                               |                
                                                         GAGGGAG
14774    14535855   .......A.C..G-..T..G...........GGA..........----A...T.T...G.  14535801
14774    15347060   .......A.C..G.-.T..G...........GG.........                    15347100
14774    94963      .......A.C..--..T...........T..                               94991
14774    6637302    .......A.C..-...T..G.......TT..GGA..........                  6637260
14774    12705276   ......C...G..G.--..........G....G.A.......A...                12705233
14774    16268359   .......AGC..G.-.T..G.........T.GG..........                   16268400
14774    2579195    .......A.C..G-..T..G......A....GT...........                  2579237
14774    2604607    .......A.C..G-..T..G...........GGA.....T....                  2604649
14774    2958602    .......-..CAG...TG.G...........GG.....C....                   2958643
14774    3954758    ....T..A.T..G-..T..G...........GG.C..T......                  3954800
14774    4061951    ...C...ATC..G-..G..G...........GG...T.......                  4061909
14774    5847233    ......TA.C..G-..T..G...........GG.....G.....                  5847275
14774    10628917   .A..A..A.C..G-..T..G....C......GG...........                  10628875
14774    11423665   .......A.C..C-..T..G...........GGT..........                  11423623
14774    13119558   ....A..A.C..G-..T..G...........GG..A..G.....                  13119600
14774    15498413   .......GTC..G-..T..G.....CA....GG...........                  15498371
14774    18411384   .....T.T.C..GG..T..G............GA.....G..                    18411426
                           \                                                    
                           |                                                    
                           T
14774    9775563    .....TGG..----..T....T.......-..G...........A...A...T.T...    9775615
14774    10705555   .....TTA.C..G-..T..G......AT...GG............                 10705512
14774    13908702   ...A..T...---G..G...A.C........                               13908675
14774    296013     C.C....A.C..G-..T..G...........G.....G......                  296055
14774    989937     .....T.A.CT.G-..G..G......A....GG...........                  989895
14774    1688112    CA.....A.C..G-..G..G...........GG....T......                  1688154
14774    2257342    .A..A..A.C..G-..T..G...........GG...........                  2257300
14774    2275517    .......A.C..G-..T..............GG.......T...                  2275559
14774    2281411    .......A.C..G-..T..G...........GG...........                  2281369
14774    2324791    ......-T.AT.GG..T..G.......GT..GG.........                    2324831
14774    3749902    ...A...G.C..G-..G..G...........GG........C..                  3749944
14774    7603216    .......A.C..G-..T.GG...........GG...G..G....                  7603174
14774    7750167    G.....-..ACA....T..G...........GG......T..                    7750207
14774    10781517   .......AGC..G-........T.-----..G............                  10781554
14774    13745665   .......A.C..G-..T.CG...........GGA.T........                  13745707
14774    15729329   ..G.....T....G.--.T.............G............G..T...          15729378
14774    16143662   ....C.C..A...G..C...........TT.G...T...                       16143622
                        \                                                       
                        |                                                       
                       AC
14774    3794337    ...AC..A.C....-.T..G..C........G.TC.T.......                  3794379
14774    7383548    ......C.....C...-.C.......T.TG..G...G..                       7383585
14774    10456434   .......A.T..G-..T..G...........GG.G....T...                   10456475
14774    18275606   CA.....A..G.G.-.TC....G....T...GG....A......                  18275564
14774    15622257   .......A.A..-G.....G...........G...T.........                 15622214
14774    1058925    .......A.C..-G..T..G............G...........                  1058967
14774    1917191    .......A.C..-G..T..............GG...........                  1917149
14774    3572755    .......A....-...T..G...........GGA..........                  3572713
14774    7268549    .......A.C..-G.....G.......T....G...........                  7268591
14774    11425091   .......A.C..-G..T..............GG...........                  11425133
14774    15872326   .......A.C..-G..T..............GG...........                  15872284
14774    1612446    .......A.C..-G.C...G............G.........----T.A...T.T...G.  1612392
14774    7214030    .........C..-G..G..G...........GG...........----A..A.G.A....  7214084
14774    9919481    .......A....-G..G..G...........GG.....C......T..-...T.T...G.  9919539
                                                                \               
                                                                |               
                                                                A
14774    11086759   .......A.C..-G..T....A.........G..........-...T.A...T.T...G.  11086817
                                                                  \             
                                                                  |             
                                                                  G
14774    3055532    .......A.C..-...T..G............G.....C...                    3055572
14774    11659129   .......A.C..-G..T..G...........GG............TT.A...T.T...G.  11659070
                                                                \               
                                                                |               
                                                                A
14774    2585077    .......A.C..-G..G..G...........GG...........                  2585035
14774    2645985    .......A.C..-G..T..G...........GG...........                  2645943
14774    3962126    .......A.C..-G..T..............GG......T....                  3962084
14774    6383543    .......A.C..-G..T..............G.........A..                  6383501
14774    7412945    .......A.C..-G..G..............GG....T......                  7412987
14774    9823779    ......CA.C..-G..T..............GG...........                  9823737
14774    10258976   .......A.C..-G..T..G...........GG...........                  10258934
14774    10794524   .......A.C..-G..T..G..........-GG............T..-...T.T...G.  10794467
                                                                \               
                                                                |               
                                                                A
14774    11358500   .......A.C..-G..T.CG...........G............                  11358542
14774    11674125   .......A.C..-G..T..G...........GG...........                  11674083
14774    13613673   .........C..-G..T..G...........GG...T.......                  13613715
14774    15683974   .......A.C..-G..T..G...........GG...........                  15683932
14774    1851592    .......A.C..-G..G..G...........GG..........                   1851633
14774    1951382    .......G.C..G-.........T.......GG...........                  1951340
14774    6089176    ....A.C..T...G..G...............G.........T.---.A........AAT  6089119
                              \                                                 
                              |                                                 
                              C
14774    9137037    ......-.........T..G....C.......CAC......                     9136998
14774    9814706    .......A.T..-G..G...........T..GG............T..-...T.T...G.  9814764
                                                                \               
                                                                |               
                                                                A
14774    288003     .......A.C..-G..G..G...........GG.....C.....                  288045
14774    496911     .......A.C..-G.GG..G...........GG...........                  496869
14774    1320553    .......A.C..-G..G..G...........GG...........                  1320511
14774    1833868    .......A.A..-G..G..G...........GG...........                  1833910
14774    2443228    .......A.T..-G..T.GG............G......G....                  2443186
14774    2501938    .......A.C..-G..T..G...........GG.........                    2501978
14774    2643907    .......A.C..-G..T......T.......GG...........                  2643949
14774    2673016    ....A..A.C..-G..C..G...........GG...........                  2673058
14774    2961512    .......A.C..-G..T..G...........GG........A..                  2961470
14774    3173255    .......A.C..-G.................GGA........                    3173295
14774    3334454    .......A....-G..T..G...GC......GG...........                  3334496
14774    3699948    .......A.C..-G.AT..............GG.C.........                  3699990
14774    4238782    .......A.C..-G..T..G.A.........GG...........                  4238740
14774    4507572    .......A.C..--..T..G.......T...GG...........                  4507613
14774    4740551    .......A.C..-G..T..............GG.....C.....                  4740593
14774    7142051    .......A.C..-T..T..............GGA..........                  7142093
14774    7699517    .......A.C..-G..T..G...........GG...........                  7699559
14774    8465743    .....T.A.C..-G..G..G...........GG...........                  8465701
14774    9548502    .......A.CG.--..T..G...........GG...........                  9548543
14774    9552361    .......A.T..-...T..G..C........GG...........                  9552319
14774    9839442    .......A.A..--..T..G............G......                       9839478
14774    11194111   ...A...A.CC.-G..T..G............G...........                  11194069
14774    13335670   .......A.C..-...T..G...........GG...........                  13335628
14774    15205827   .......A.T..-G..T..G.......T...GG...........                  15205785
14774    15965846   .......A....-G..T..G...........GGA..........                  15965888
14774    15974133   .......A.C..-G..T..........A...TG......T....                  15974091
14774    16180520   .......A.C..-...T..G...........GG.....C.....                  16180478
14774    2658658    .......A.C..G-..G..G...........G...T........                  2658616
14774    9855097    .......A.C..-G..G..........G....CT..........                  9855054
                                                   \                            
                                                   |                            
                                                   G
14774    634875     .......A.C..-G..T..G...........GG........A...                 634832
14774    1521409    .......---.AT...T..G...........GG.....C.....                  1521449
14774    2995207    .......A.CG.--.GG..G...........GG...........                  2995166
14774    3432002    .......A.C..-G..G..G...........GG.........G.---.AA..T.....G.  3432057
14774    4718677    .......G.C..-G..T..G.......G...GG............TT.A....TT...G.  4718736
                                                                \               
                                                                |               
                                                                A
14774    5581691    .......GGC..--..T..........T...G............                  5581732
14774    6121166    .......A.C..-G..G..G............GA........                    6121206
14774    7273518    .......A.C..--..G..G...T....A..G............                  7273559
14774    10906286   .......A.C..-G..G..G............G....T....                    10906326
14774    11128278   .......A.C..-G..T..G...........G...T......                    11128238
14774    11424868   ..GA.TCT...-..TGG..........A....G.....TT..----T.A...G....C..  11424814
14774    13084060   .......A.C..-G.AG..G...........GG.........                    13084100
14774    18124642   .......A.C..--..T..G...T.......GG...........----A...T.T...G.  18124695
14774    540665     .......A.C..-G..T..G...........GG..T........                  540707
14774    1899074    .......A.C..-G..G...........T..GG...........                  1899032
14774    2967120    .......A.T..-G..G..............GG......T....                  2967078
14774    3754099    .....T.A.C..-G..G..G.......T...GG...........                  3754141
14774    4198328    .......A.C..-G..T..G...........GG....T......                  4198286
14774    4554878    .......A.C..-G..T..G......T....GG........T..                  4554920
14774    4806882    .......A.C..-T..G..G........T..GG......                       4806919
14774    5728090    A...A..A.C..-G.....G.........T.GG...........                  5728132
14774    6450448    .A.....A.C..-G..T..G...........GG........A..                  6450490
14774    6866585    A......A.C..-G..T..............GG........A..                  6866543
14774    6996209    .......A.C..-G..G..G........T..GGA..........                  6996251
14774    7011876    .......A.C..-G..G.GG...........GG...........                  7011834
14774    7188292    .......A.C..-G..T......T.......GG........                     7188331
14774    7320835    .......A.C..-G..G..G.......T...GG...........                  7320877
14774    7599655    .......A.C..-G..T.GG....A......GG...........                  7599613
14774    8242167    .......A.C..-G.CT..G...........GGA..........                  8242209
14774    9837715    .......A.T..-G..T..G...........GG.....C.....                  9837757
14774    9843530    .......A.C..-G..T.CG...........GG........A..                  9843572
14774    10585921   ...C...A.C..-G..G..G.......TG..TG............TT.A.....T...G.  10585862
                                                                \               
                                                                |               
                                                                A
14774    10828294   .......A.C..-G..T..G.......T...GG...........                  10828336
14774    11645385   .......A.C.-.G..T..G...........GG..........A..                11645429
14774    13275398   .......A.C..-G..T..G...T...T....G....T......                  13275356
14774    14258465   .......---.AC...T..G...........GG......G....                  14258425
14774    14263204   .......A.C..-G..G..G...........GGA..........                  14263162
14774    14646414   .......A.C..-G..G..G...T.......GG...........                  14646372
14774    15860564   .......A.C..-G..T..G...........GG....T...C..                  15860522
14774    31850      .......A.A..-G.GG..G...........GC.........T..T..-...T.T...G.  31908
                                                                \               
                                                                |               
                                                                A
14774    493480     .......A.C..-G..GG.G........T..GG.........G..                 493437
14774    2189356    .C.....A.T..G-..T..G...........GG...........                  2189314
14774    3827628    .......A.T..-G..G..G.......T.......TG.C.....----A...T.T...G.  3827574
14774    5723030    .......A.C..G-....TG.......T...GG...........                  5723072
14774    6495655    .......A.C..--.GTT.............GG......G..                    6495616
14774    9575980    .......---.AC...G..G...T.......GG...........                  9575940
14774    11295769   .......A.C..G-..T.CG...........GG...........                  11295811
14774    12491655   .......A.C..G-..T.G...........GGG...........                  12491697
14774    1520885    .......A.C..-G..G..G......TA...GG.....C.....                  1520843
14774    1850803    .......A.C..-G..G..G...A.......GG......T....                  1850845
14774    1898983    .......G.C..-G..G..G.A..........G.C.......                    1898943
14774    1899165    ...A...A.C..-...T.........A....GG....T.....                   1899123
                                                   \                            
                                                   |                            
                                                   G
14774    2334074    .......A.C..-G..G..G...T.....T.GG....T......                  2334032
14774    2786552    .......A.C..-G..T..G...........GG....T......                  2786594
14774    3630220    .......A.C..-G..G..G...........GG......T....                  3630262
14774    3689634    ....A..A.C..-G..T.GG....C......GG...........                  3689676
14774    4135401    .......A.C..-G..T..G.........A.GG....T......                  4135359
14774    4166976    .......A.C..-G..T.TG.........T.GG..T........                  4167018
14774    4445336    .......A.C..-G..G..G..........TGG...........                  4445378
14774    5823011    .......A.C..-G..G..G.......A.T..G...........                  5823053
14774    5925816    .......A.C..-G..T..G.......T...GG.......G...                  5925774
14774    6039646    .......G.C..-G..T..G....-....A.G............                  6039687
14774    6416715    ......GA.C..-G..T..G.........A.G.....T......                  6416673
14774    6924153    .......A.C..--..G..G...........GG.....T.....                  6924112
14774    7101684    .......A....-G..T.GG...........GG......                       7101647
14774    7328618    .......A.T..-G..T..G.......TT..GG...........                  7328576
14774    8039273    ...A...A.T..-G..G..GC......T...GG...........                  8039315
14774    8118633    CA....C..A.A...A...G............G.........                    8118676
                                \                                               
                                |                                               
                               GA
14774    8574392    .......A.C..-G..T..G........T..GG......T....                  8574350
14774    9583136    .......A.C..-G..T..G......A....G....T..                       9583099
14774    9959378    .......A.C..-G..G..GCA.T.......GG...........                  9959336
14774    10681120   .......A.A..-G..TC.G...........GG......T....                  10681162
14774    10819437   .......A....-G..TT.G...T.......GG....A....                    10819477
14774    10889387   .......A.C..-G.....G...........GGA........                    10889347
14774    11472397   .......-.TT.GG..T..G...........G...T......                    11472357
14774    11650950   ....A..A.C..-G..T..G...........GGA..........                  11650908
14774    11840967   ...A...A.C..-G..T..G.......G...GG....T......                  11840925
14774    12012728   .......A.C..-G..T..G..C.....A...GA......T...                  12012770
14774    12213080   .......A.C..-G..T..GA..........GG......T....                  12213122
14774    12407528   CA.....-..CAGG..T..G............G.........                    12407568
14774    12650357   .......A.T..-G..T..G...........GG........A..                  12650315
14774    14217962   .......A.C..-G..T..G.......T...GG.........                    14217922
14774    14486309   .......A.C..-G.CT..GG..........GG....T......                  14486351
14774    14615613   .......A.C..-G..T..G.........T.CG........T..                  14615571
14774    16688826   .A.....A.C..-G..T..............GG..TGT......                  16688868
14774    18305762   .......A.C..-G..T..G.A.........GGA........                    18305802
14774    2048198    .......A.CT.-G.G...G...........GG....T.....                   2048239
14774    2401130    .......A.C..-G..T..G.........T.GG.....                        2401166
14774    2853556    .T....CA.C..-G..G..G...G.......GG..........                   2853597
14774    3180049    .......ATC..G-..T..G.......T...GG...........                  3180091
14774    3333996    .....T.G.C..-G..T..G............G....T...                     3333957
14774    5159151    .......A....-G..T..G.........T.GG........                     5159190
14774    7387021    .......A.T..-G..T..........T...GG........                     7386982
14774    7604007    .......A.C..--..C..G..GT.....T.GG..T.........                 7604049
14774    12040548   .......A.C..G-..T..C...........GG...........                  12040506
14774    12513189   .A...T.A.C...-..T..G...........GG...........                  12513231
14774    12845122   ...A...A.C..G-..T..G........T..GG...........                  12845164
14774    15159302   CA.....A....G-..T..............GGAC.........                  15159260
14774    15290837   .A.....A.C..-G..T..GCA.........GG........A..A..--..CT..-..TT  15290782
14774    804004     .......A.C..---.T..G......C....GG...........                  804044
14774    810524     .....G.A.C..-GT.T..G...........GG.....C...                    810564
14774    2957993    .......A.A..-G..G..G.......TG..GG.........                    2957953
14774    4368010    ....T..T.T.....G...-.........T..G....T......                  4367965
                               \                                                
                               |                                                
                             TCT
14774    8994746    ......T.........----..T....T....G......G..                    8994709
14774    14779625   .....T.A.C..-G..G..G..........--.......                       14779590
14774    14994009   .......A.C..-G..C..G.......T...GG....                         14993974
14774    167962     .......G.C..-G..G...C........                                 167989
14774    412264     .......A.CT.-G..T..G.......TT.C.GA..........                  412306
14774    1818396    .......A.C..-G..T..G.......T...GGA.....                       1818359
14774    2106640    ....AA.A.C..-G..G..G.......G....G........                     2106601
14774    2294520    .....T.A.C..-G..T..G...........GCA....C.....                  2294478
14774    2947584    ...A...A.CT.-G..T..G........T..GG...........                  2947626
14774    4252707    .......A.C..-GC.T..G.......TT..GG...........                  4252749
14774    4717602    .......A.C..-G..T..G.C......T..GG.C....T....                  4717560
14774    4866348    .......A.CT.-...T..G......T..T.GG...........                  4866390
14774    5077010    C......A.C..-G.CT..G........T.C.G...........                  5076968
14774    6005896    .......A.C..-G..T..G........A..                               6005867
14774    6472395    ...C.TGA.C..-G..T.TGG..........G............                  6472353
14774    6683797    .......A.CT.-G..T..G...........GG........                     6683758
14774    7198040    .......A.C..-GC.T..G...T.......GG........C..                  7198082
14774    7334351    AA.....A.C..-...C..GC.......TA.G.....T......                  7334393
14774    8816022    ...........                                                   8816032
14774    9535052    ....A.C...-...A.TG...A.....AT...G....                         9535017
14774    9862581    A......A.C..-G..T..G...........GG...T..T....                  9862623
14774    10078160   .......A.C..-G..T..G......A.TT.GG...........                  10078202
14774    10913352   .......A.T..-G..T..G...T....T..                               10913381
14774    11077006   A......A.C..-G..G..G.A....T....G......C.....                  11076964
14774    12216435   .......A.C..G-.....G............                              12216405
14774    12613778   .......A.C..-G..T..G.......T...C.....T...                     12613817
14774    15932093   .......A.T..-G..T..G.....CA....GG......T....                  15932051
14774    2337758    ...A..T.......-.T..G.......                                   2337733
14774    4025248    .......A.C..-G..T..G.....--.T..GG...........                  4025288
14774    6998011    .A...A.A.C...-..T...........T..GG......A....                  6997969
14774    8086422    CA....----...G..C..G.......T...TG...........                  8086461
14774    8283676    .......A.C..-G..T..G............G.........                    8283720
                                                 \  \                           
                                                 |  |                           
                                               ACA  G
14774    8634072    ......C....-...GCT..G.GT...........T......                    8634032
14774    10915501   .......ATC..-G..T..G...........GG.......                      10915539
14774    11205003   .....T.A.C..G-..T..G.....A.....GG...........                  11204961
14774    11489322   .......A.C..G-..G..G......AT...GG...........                  11489364
14774    12854000   .......A.C..G-..T..G......A....GG...........                  12854042
14774    14233189   .......A.C..-G..T..G.......T...GG.....                        14233225
14774    15635384   ....A..A.C.C.-..T..G...........TG...........                  15635426
14774    16066352   .A.....A.C..G-..T......T.......GG...........                  16066310
14774    18367774   .....AT.......C...G.-.GT...T....G..T......                    18367733
                                 \                                              
                                 |                                              
                                 G
14774    1193805    .......A.C..-G..G..G...T...T...GG....                         1193770
14774    1303176    .......A.C..-G..G..G.....CA....GG.....C...                    1303136
14774    1561321    .......G.C..-G..T..G........T..GGA..-.C.....-.G.A...T.....G.  1561377
14774    1579754    .......A.C..-G..G.C........T.T.GG...G...G...                  1579796
14774    1983173    .......A.CG.--..T.C............GG...........                  1983132
14774    2759829    -.....----...G..T..G........GTGGG.C.........                  2759791
14774    2936955    .......A.C..-G..T..G...........GG......                       2936992
14774    3067902    ......C....                                                   3067912
14774    5228665    .A....----...GT.T..G......C....GG........A..                  5228626
14774    6136793    .......G.C..-G..T..G...........GG...C.G...                    6136833
14774    6138360    .......A.C..-G..G..G....CA......GT....C.....                  6138402
14774    7796027    .......A.CT.-G.CT..G...T.......GGT..........                  7796069
14774    8324525    .TCA...A.T..-...T..G...........GG......                       8324562
14774    9555639    .......A.C..-...G..G...T.....                                 9555666
14774    9741499    .A..C.T........--..G............G....T..                      9741460
                             \                                                  
                             |                                                  
                            AA
14774    10978034   .....T.A.C..-G..G..G.T.........GG....AG.....                  10977992
14774    11861709   C......A.C..-G..T..G.........                                 11861682
14774    12768085   .......A.C..-G..T..G......A....GGA...T......                  12768127
14774    12953430   .....AC...-..G..G..G.......                                   12953405
14774    13071033   .....T.A.CT.-G..T..G...........GT......                       13070996
14774    13553641   C......A.CT.-G..G..G.......T.T.GGA..........                  13553599
14774    13871937   ....A.C..A..--..T..G.A.......A.GG......G......                13871894
14774    14305446   ....------.TGG..T..........T....G...........                  14305483
14774    14344583   ......TG.-...G..G.GG.........T...A....G..A..                  14344625
14774    491132     .......A.C..-G.CT..G........                                  491158
14774    723047     ......C.......AA..........                                    723021
                               \                                                
                               |                                                
                               G
14774    1172935                         ..........GG............T..A...T.T...G.  1172980
                                                               \                
                                                               |                
                                                         TAGTAAG
14774    1207571    .....T.A.C..G-..C..............GG....TC.....                  1207613
14774    3759699    .......A.C..-G..G..G......                                    3759675
14774    6502013    .......G.C..-G..T..GG.G........                               6502042
14774    6502672    .......GGC..G-..TC.G...........GG...T.......                  6502630
14774    9961352    .......A.C..-GC.T..G.......G...GC.....C..                     9961391
14774    12030028   ......C..-..G...TTG.G..T........G..--------G.TT.A...T.......  12029978
14774    13808880   .......A.C..-G..TG.G..G...A.....GA.........                   13808921
14774    13811110   ......C.G......-.C.G...T..A.T.GGG...T.......                  13811152
14774    15240250   .......A.C..-G..T..G...A....A..                               15240221
14774    15327573   ..G..T.A.C...-..T..G...G.......GG...........                  15327615
14774    17367970   .......A.T..-G..TG.G...G.......                               17367999
14774    436021     .......A.C.-.G..T...............G......A....                  436063
14774    6031444    .......A.C.-.G.....G.......T...G............                  6031486
14774    11256250   .......A.C..G-..C......................T....                  11256292
14774    1856246    .......A.C.-.G..T..G...........G..........                    1856206
14774    12735894   .......A.C.-.G..T..G...........GG...........                  12735852
14774    14659283   .......A.C..-G..TG.G...........GGA..........                  14659241
14774    529183     .......G.-..GG..T..G............G..........                   529224
14774    4815378    .......A.C..-G..T..............GG...........                  4815420
14774    9545242    .......A.C..-G..T..G........A...G...........                  9545200
14774    9879980    C......G....-G..T..G............G.....C.....                  9879938
14774    10667422   .......A.C..-...T..G....C......G............                  10667464
14774    12370941   .......A.C..-G..T............T..G...........                  12370983
14774    9821316    .......A.C.-.G..C..G.......T...GG...........                  9821358
14774    13982495   .......A.C.-....T..G.........TGTG...........                  13982453
14774    14263847   .......G.C.-.G..T..G.........T.G............                  14263805
14774    16624915   .......A.C.-.G..T..G...........G............                  16624873
14774    358931     .......A.C..-GT.T..G...........GG...........                  358973
14774    701857     .......A.C..-G..T..............GGA..........                  701899
14774    867634     .......A.C..-G..G..G...........CG...........                  867676
14774    1231919    .......A.C..-G..T..G.A.........GG...........                  1231961
14774    8150987    .......A....-G..G........A....GGG...........                  8150945
14774    9209826    .......A.C..-G..T..G...........GG...........                  9209868
14774    9791906    .......A.C..-G..T..G...........GG...........                  9791948
14774    14097155   .......A.C..-GC.T..G............G.........                    14097115
14774    15626917   .......A.C..-G..T..G...........GG...........                  15626875
14774    518828     .......A.T.-.G..G..G...........GGA........                    518868
14774    2982400    .......A.C...-..G..C...........GG...........                  2982442
14774    6407898    .......A.C.-.G..G..............GG.........                    6407858
14774    15908302   ....T..A.C.-.G..T..G...........GG.........                    15908342
14774    927120     ....A..----.....G..G...........G......G.....                  927081
14774    2339709    .....T.A.C.-C...G..G.......G...GG...........                  2339751
14774    2512326    .......T.C.-.G..G..G...........GG...........                  2512284
14774    2856211    .......A.C.-.G..T..G...........GG......                       2856248
14774    5102186    .......A.C..-C..T..G...........GG.........                    5102226
14774    6196749    ............--..T.........A...-.G....T......                  6196789
14774    8443552    .......A.C.-....T..G...........GG....TC.....-.GTA...T.T...G.  8443495
14774    9504611    .......A.C.-.G..T..G.........TCGG...........                  9504653
14774    12038044   .......A.C.-.G..T..G..G........GG........A..                  12038086
14774    12757438   .......A.C.-.G..T..G...........GG....T......                  12757480
14774    13393878   .......A.C.-.G..T..G..........TGGA..........                  13393920
14774    14458874   .......A.C.-.G..T..G..C........GG.......T...                  14458832
14774    1877766    .......A.C..GGC...G-...................T....                  1877724
14774    4805466    .......A.C..-G..T..G..G........GG......T....                  4805508
14774    7209663    ......T.....C--.TGGG...T....................                  7209704
14774    7597729    .......A.C..-G..T..G......A....GG...........                  7597771
14774    9850904    .......A.C..-G..G.GG...........GG...........                  9850862
14774    12782240   ....A..A.C..-G..G..............GG..TG.......                  12782282
14774    13355971   .......A.C...--.T.G..........TGT............                  13355930
14774    15086934   .......A.C..-G..T..G...........GG...........                  15086976
14774    692915     .......A.C.-.G..GG.G.......G...GG...........                  692957
14774    1770866    .......A.C.-.G..G..G.....AA....GG...........                  1770824
14774    1911501    .......A.C.-.G..T..G...........GGT..........                  1911459
14774    6303036    .A.....A.T.-.T.AT..C............G...........                  6302994
14774    9767181    .....T.A.C..-...T..G.............                             9767150
14774    11989446   ......C.T.-....--..GG..T...T..............                    11989484
14774    15824987   .....T.A.C.-.G..T..G...........GG...........                  15824945
14774    1243034    .......A.C..-G..G..G.........TGGG..T........                  1242992
14774    1346339    .......A.C.-.T..C..G........T..G.A...........                 1346382
14774    1445906    .......A.C..-G.CT..G...........GG....A.A....                  1445864
14774    1736733    .......A.C..-G..T..G....-.....TGG...........                  1736692
14774    2363013    .......A.C..-G..G..G.........T.GG.....C.....                  2362971
14774    2468590    .......A.C..-G..G..G...........G.....                         2468555
14774    2965117    .......A.C..-G..T..G....C......GG.....C.....                  2965159
14774    8626165    ....A..A.T..-G..T..G.A.........GGA..........                  8626207
14774    11416417   ......C..AG........G............                              11416386
14774    13202773   .......A.C..-G..C..G...........GG......                       13202810
14774    14856352   ......C...G..G..G..GA..........TG........                     14856311
                            \                                                   
                            |                                                   
                            A
14774    16215975   ....A..A.C..-G..T..G...........GG......T....                  16216017
14774    16871894   .......A....-G..T..G.......T...GG......T..                    16871934
14774    618596     .......A.C.-.G..T..G...........GG.........                    618636
14774    1817059    ....A..A.C..-G..T.CG.......T...GG..........                   1817018
14774    5536660    .......A.C..G-..T..G...........GG.........                    5536620
14774    6804493    .......A...-.G..T.C.......AA.T.GG.........                    6804533
14774    7338213    .......A....-G..T..G.A.........                               7338184
14774    8603655    ......C...-....C.T.......AA...............                    8603614
                                        \                                       
                                        |                                       
                                        G
14774    15663297   ...AA..A.C.-C...T..G.......T...GG.........                    15663257
14774    2493983    .......A.C..-T..T..G..........-.G....T...A..                  2493942
14774    3737037    .......A.C.-.G..TT.G.........A.GG...........                  3736995
14774    4779006    .......G.C..-G..T.CG......A....GG......T..                    4779046
14774    5729967    .......A.C..-...T..G..........                                5729995
14774    7640312    ...A...A.C..-G..T..G...........GG..A......                    7640352
14774    11225037   .A..A..A.C.-.G..G..T........T..GT...........                  11225079
14774    12804885   ......T.T.G....G....-..........GGA.....A..-------...........  12804833
                                 \                                              
                                 |                                              
                                 G
14774    12976130   .TT....A.T.-.G..T..G.......G...G.........A..                  12976172
14774    13280639   .......A.C.-TG.CT..G.....CT....GG...........                  13280597
14774    13456875   ....T..A.A..--..T..G...........GG...T.......                  13456916
14774    14250353   .......A.C.-.G.CT..GG..........GG........                     14250392
14774    15365646   ....AT.A.C.-.G..T..G.......T...GG...........                  15365604
14774    16513695   .......A.C.-.G..T..G.........T.GG......T....                  16513653
14774    2088207    .......A...-.G..TG.G...........GG....T.T.....                 2088164
14774    2194318    .......ACC..-G.....G..G...A....GG......T....                  2194276
14774    2602209    .......G.C..-G..G..G.......T...GG....T...                     2602248
14774    3100454    .......A.C..-G..G..G...........GG........C..                  3100412
14774    6151328    ....AT.A..-.GG..T..G...........GG.C.........                  6151370
14774    6258235    .......A.C..-G..G..GC..........GGA..G.......                  6258277
14774    14298030   ..T..T.A.C..-G..T..G...........GG....T.T....                  14297988
14774    15944465   .......A.C..-G..T..G...........                               15944436
14774    17463234   .C....TA.C..-G..T..GG.......T..GG...........                  17463192
14774    17808942   .......A.C.-.G.CT..G...T.......GG............                 17808899
14774    95542      ....A.T..CT..G..T...............G......GG.....A....--.......  95605
                               \                                \               
                               |                                |               
                            CCCT                               TG
14774    1376950    ......C......G..-.........CT....G.CA....T...                  1376908
14774    7393476    ......TT...A..C.....-...........                              7393507
                                 \                                              
                                 |                                              
                                 G
14774    10773008   ....A..A.T.-...CT..G.......T...GG......A....                  10772966
14774    12342197   .....----T.....CT............T.GG......G..                    12342234
14774    15309275   .A.....A.C.-C...T..T...T..T....G..C......A..                  15309233
14774    18409035   ...TA..A.C.-.G..T..G.......T...GG.........                    18409075
14774    139024     ..C....A.C..-G..G..G.......-..TGG....T......                  138983
14774    615183     .......A.C..-G..T..G.........                                 615210
14774    708127     .....T...C...                                                 708115
14774    1530399    .....T.A.C..GG..T..G........T..GG....T......                  1530443
                               \                                                
                               |                                                
                               G
14774    2208666    .......A.C.-.G..T..G......                                    2208642
14774    2690133    .......A.C..T-.....G...........GG....T.....                   2690174
14774    3927798    ......CA...A.G..T.....T.........G......                       3927839
                               \                                                
                               |                                                
                             AGC
14774    5295072    C......----...A.T..............GG...........                  5295111
14774    8039780    .......----.....T..G...........GGA.......A..                  8039819
14774    8249961    .......A.C.-.G..T..GG.......T..                               8249990
14774    12945324   ....A..A.C..-...G..G...........GGA.......A..                  12945366
14774    13317599   ......C....                                                   13317609
14774    15328975   .......A.C..-G..T..GG......T...GG....T.T....                  15329017
14774    16840928   .......A.C.-CG..T..G..G........                               16840899
14774    8812887    ......C..T..-..AG..G............T............TA......         8812835
                                                               \                
                                                               |                
                                                               T
14774    8839368    ...A...A.C..G-..T...............G...........                  8839326
14774    1259884    .......A.C.-.G..T..G...........GG...........                  1259842
14774    3169925    ..........C..--.T..G...........T............                  3169968
                           \                                                    
                           |                                                    
                          GG
14774    3931676    .....----.....A.T....A..-.....C............                   3931713
14774    6628026    .......A.C.-T...T..G.......T...GG...........                  6628068
14774    8459624    .......-----....T..G...........GC.......T...                  8459586
14774    15063603   .......A.C.-....T..G..........TGGA..........                  15063561
14774    1057491    .......T..---G..T..G.A.........GG...........                  1057531
14774    2065919    .......A.C..-G..T.........A....GG...........                  2065877
14774    7127768    .......A....-G..T..G.......T...GG.........                    7127808
14774    12563721   .......A.C..-G..T..G.A.........G.A..........                  12563679
14774    14567349   CA....C..---...AG..G.........T..G....TG....A..-.AA.AG.....AT  14567405
                                                              \                 
                                                              |                 
                                                              T
14774    5654309    .......-----....T............T.GG....T......                  5654271
14774    10726983   .......A.C.-.G..G..G.......G...GG...........                  10727025
14774    758612     .......A.C.-C..CT..G.......T...G.A..........                  758570
14774    3678921    .A.....A...-.G..TT.G...........GG...........                  3678879
14774    4070089    .......A.T.-.G..T..G...........GG...........                  4070131
14774    7255029    ...AC.........T--..G...T.......T............                  7254986
                           \                                                    
                           |                                                    
                          GA
14774    11216160   .......A.C.-.G..T..G...........GG....T......                  11216202
14774    11298226   ......C.........T...G..G.........T...                         11298264
                                \                                               
                                |                                               
                               AA
14774    12633706   .......A.C.-.G..T..G........T..GG......A....                  12633748
14774    13144222   .......A.C.-T...T..G.......T...GG...........                  13144264
14774    4877935    .......A.T..-G..T..G.......T...GG...........                  4877977
14774    10590686   .......A.C..-G..T..G.A.........GG...........                  10590728
14774    12678327   ....A..A.C.-....T..G...........GG...........                  12678369
14774    17896953   .........-..G..GTT.........A.TT........A..                    17896913
14774    85072      ....T.T----........G...........GG..........                   85034
14774    3619828    A......A.C..T--.T..G...........GG...........                  3619869
14774    6505277    ......C......G.....G.......TT..GG......A.A...                 6505232
                                   \                                            
                                   |                                            
                                   C
14774    12102133   .......A.C.-TG..T..G........G..GG.C.........                  12102175
14774    12827447   .......A.C.C.-..T..G..........GGG...........                  12827489
14774    16304353   ......C..-...G..T..G...T.........T...                         16304388
14774    5403590    ......T..---.......GC....G....TT.A......                      5403554
14774    8232976    .......A.C..-G..G..G.A.........GGA...T......                  8233018
14774    9303211    .......A.C..--..T..G...T...T....G...........                  9303170
14774    10864598   .......GTC..-G..T..G...........GG...T.......                  10864556
14774    10966201   .......T.C.-.G..T..G...........GG....T......                  10966159
14774    11176547   .........C....A.C............T..G.A....                       11176588
                            \                                                   
                            |                                                   
                          TTG
14774    15073746   .......G.C..--..T..G...........C.......                       15073710
14774    6701681    .......A.C.-.G..TG.G.......T....G....T...T..                  6701723
14774    10425976   .......------..................                               10425952
14774    310696     .A.....A.C.-.G..T...............G...........                  310738
14774    9433856    ......TT........G..T...T..T...TTG...........                  9433900
                                \                                               
                                |                                               
                                A
14774    9570597    .......A.C.-CG..T.GG.A.........GG...........                  9570555
14774    10342954   ....T..-----G...T..G...T.....T.GG...........                  10342992
14774    11759392   .......T.T.-.G..T..G.TC....T...GG.....C...-.A...A...T.T...G.  11759449
14774    11929395   .......A.C.-.G..G..............                               11929424
14774    16082322   ......CAT.T.--..T..............GCA.....T....                  16082363
14774    16145731              ..G..T..G...........T.............T..A...T.T...G.  16145680
                                                               \                
                                                               |                
                                                             TAG
14774    2670022    .......ACC.-.C..T..G...........GGT....C....                   2670063
14774    3928497    .......---G.C...T..G........                                  3928521
14774    4176190    .......A.T.-.G..T..G.....CA....GG......T....                  4176148
14774    7545820    ......T..-..G...TG.G....A..TT...G......                       7545782
                                    \                                           
                                    |                                           
                                    C
14774    12328868   .......A.C.-.GC.T..G...........GG.....T.....                  12328910
14774    16272882   ..GA.G.A.C..-G..T..G.A.........GG...........                  16272840
14774    3270182    .A.....A.C.-.G..T..G.......T.AT.G....T......                  3270140
14774    3303452    ......CA.A..G.-.T..............GGA.G......                    3303492
14774    11087165   .T...TC...-....GG..GG....G.............TG..---A..T..........  11087108
                                                                        \       
                                                                        |       
                                                                       GA
14774    15440298   .........T.-.G..G....T.....T...GG......-....                  15440339
14774    15602318   ......C....-...A..G.G............C....                        15602281
                                         \                                      
                                         |                                      
                                         A
14774    16498012   G..A...T.C..--..................G....                         16497978
14774    5974464    .......A.C..-G..T..G...........GG...........                  5974422
14774    6278138    .......A.C.-.G..G..G...........GC..........                   6278179
14774    6059941    .......A.C..G-..T...............G........A..                  6059899
14774    514032     .....A.G.C..-G..T..G...........GG...........                  513990
14774    2923033    .A.....A.C..-G..G..G...........GG...........                  2922991
14774    7615255    .......A.C..-G..T..G......T....GG...........                  7615297
14774    11133995   ............-...TT...T....T....GG...T..G....                  11133953
14774    8931431    .......A.T..-...T..G.......T...GG......T..                    8931391
14774    11027275   .......A.T..G.-.T..GC..........GG...........                  11027233
14774    96161      .....A.A.C..-G..T..G...........GG.....G.....                  96119
14774    11505723   ...-.A.A.T..-G..T............T.GG............TT.A...C.T...G.  11505665
                                                                \               
                                                                |               
                                                                A
14774    2953603    .......A.C..-G..T.........CTT..GG...........                  2953645
14774    9573348    .......A.C..--..T............A.G...G......                    9573309
14774    11088319   .........A..-G..TGGG...T.......G...........                   11088278
14774    11366549   ...A...A.C..G-..T..G...........GG...........                  11366591
14774    11447130   .......-----G...C..G...........GG......T...                   11447167
14774    11777000   .......A.A..G-..T...........A..GG...........                  11776958
14774    1815108    ......T.........----G........T..G......T..                    1815071
14774    4452905    .......A.T...--.T.GG........T..GG.........                    4452945
                             \                                                  
                             |                                                  
                             T
14774    6162946    .............--.G..G.A.GC......GG........                     6162906
                           \                                                    
                           |                                                    
                          GG
14774    12015413   .......A.C..-G..T..G.........TGGG...........                  12015371
14774    13417069   .......-..CAG...T..G..G........GG......                       13417106
14774    15677216   .......A.C..GT-....G...........G.......                       15677253
14774    42369      .......A.C..G-..T..G...........GG......T....                  42327
14774    5207501    ....T..A.C.-.G..T......T.......GG.......                      5207463
14774    5591939    .......A.T..G-..T..G...........GG..A........                  5591981
14774    6191145    AA....C....--...T..............GG...........                  6191104
14774    9442765    .......A.C.-.G..T..G........T..GGA........                    9442725
14774    13126655   .......A.C..-G..C..G...T.......GG.C.........                  13126697
14774    720620     .......G.C..-G..T..GG......T...GG.G.........                  720662
14774    1304061    .......-.C..-G..T..G.........T.GG..GC.......                  1304102
14774    5399706    .A.....A.C..-G..T..G.....CAT...GG...........                  5399664
14774    3139266    ...A...A.T..-G..T..G.A.T.......GG....T......                  3139308
14774    14857412   .......A.C..-G..T..G...........                               14857383
14774    11433301   .............GT.T..G.................                         11433264
                           \                                                    
                           |                                                    
                           T
14774    13412160   .......A.C..G-..T..G...........GG...........                  13412202
14774    13916336   .......A.C..G-..T..G...........G............                  13916378
14774    1991025    ....--.....C....T..G........................                  1990982
                                  \                                             
                                  |                                             
                                 TG
14774    12998022   .....--.T.....-.T..G.......T....G......G....                  12997982
14774    7395785    .......G....--..T..........T...GC...........T.A....--.T....T  7395727
                                                               \                
                                                               |                
                                                             TAG
14774    11500462   .......A.C..G.-.T...........T..GG...........                  11500420
14774    14300263   .......A.T..G-..T..G...........GG...........                  14300221
14774    16398556   .......G.C..G-..G..G......A.....G...........                  16398598
14774    2831619    ...........-----...G...........GG.........                    2831655
14774    14341870   C......A.T...-..G..G.......T...GG...........                  14341828
14774    15948555   --.....A.C..G-..T..............GG...........                  15948595
14774    7037817    .A.....G.C..G-..T..............GG........C..                  7037775
14774    7072958    .......G.C..G-.C...G...........GG...........                  7072916
14774    16423344   .A.....G.C..G-..C..G...........GG...........                  16423302
14774    18266321   .......AGC...-..T..G............G...........                  18266363
14774    1225994    CA....T.....GG....G.-..........C............-.A.AA.....CT..T  1225936
                               \                                                
                               |                                                
                               T
14774    1826987    .......A.C..G-..G..G.A.........G............                  1826945
14774    2307657    .....A.G.C..-...T..G.......A....G......                       2307694
14774    5759476    .......A.C..G-..T..G.......T...GG...........                  5759518
14774    6123358    .......A.C..G-..T..G..C.....T...G...........                  6123400
14774    7391652    .......A.C..G-..TG.G.....G..T...G...........                  7391694
14774    9742564    .......A.T..G-..T............G.GG...........                  9742522
14774    10898194   .......A.C..-G..T..G...........GT......                       10898157
14774    16099695   .......A...-TG..T..G......T....GG.........                    16099655
14774    17350996   .......ATC..G-..G..G......AG....G...........                  17350954
14774    1276058    ...A...A.TG.G-..T..............G.........A..                  1276100
14774    15702218   ....-..A.C..G-..T..G...........GG...........                  15702177
14774    3093087    .....TGA.C..-G..G..G...........GG.........                    3093047
14774    7037137    -......A.C.-.G..T..G...........GG.....T...                    7037176
14774    9289942    .....A.G.C.....ATG...A...GA.....G........A...                 9289988
                     \                             \                            
                     |                             |                            
                     G                             G
14774    10123082   .......A.T...G..T.CG..........C.G...G.......                  10123035
                           \                          \                         
                           |                          |                         
                         GAT                          C
14774    13359721   ....T..A.C..G-..T............T.GG.G.........                  13359679
14774    14220200   ...A...G....--..T..G...........GGT.....T....                  14220241
14774    4470931    .......A.C.-.G..T..G...........GG.........                    4470971
14774    8625819    AA.--.......G..--..G...........GG.....T.....A..               8625777
14774    10046657   .....--........G...GAA..A....T..G.....TT....                  10046615
                                     \                                          
                                     |                                          
                                     T
14774    10128452   .......A.C..G-..T..G.......TT..GG...........                  10128494
14774    11909684   .......A.C..G-..T..G...........GGT..........                  11909726
14774    11996826   .......G.C..G-..T..G...........GG...........                  11996784
14774    15446741   .......A.C.TG-..G..G...........GG..T..C.....                  15446783
14774    18146215   ....T..A.C..G-..T..G........T..GG...........                  18146257
14774    7307403    .......A.C..--.GT..G.......T...G......G.....                  7307444
14774    7346534    .......A..----..T..G............GA..G..T....                  7346495
14774    12420121   .......A.C...-..C..G......A....GG...........                  12420163
14774    13604808   ....A..A.C..G-..T..G...........GG...........                  13604766
14774    13716581   .A...---------..T..G...........GGA..........                  13716615
14774    16153976   ...-..T.....C...TG.G...T...T...                               16153947
14774    9484358    .......---.AC...C...............G....                         9484391
14774    13477891   ...A...A.C..G-..T..G...........G...........                   13477932
14774    2990456    ......-..-...G..T..G.........T..G....                         2990490
14774    4025698    .............--.T..........G...GG.....G.....                  4025655
                           \                                                    
                           |                                                    
                          AG
14774    3687577    .......G.A...--.CC.G............GT..........                  3687618
14774    4990521    .......---.AC...T..G...........GG...........                  4990480
                                                      \                         
                                                      |                         
                                                      T
14774    6364441    .......A.C..T--.TG.G...........GG.........G.-.T.....T.T...G.  6364497
14774    7003973    .......A.C....-.T..G.........T.GG..T........                  7003931
14774    779813     .......A.T.A..T...G-...........GGA..........                  779855
14774    834455     ......T....----.T..T.......T...GG..........                   834493
14774    45580      ...A.T.A.CT.G-..G..G...........GG..........                   45539
14774    10321591   .......---.ACG.C...G...........GG......                       10321626
14774    12417278   ......C....A.G.............A.......A......A..TT.A...T.T...G.  12417217
                                   \                            \               
                                   |                            |               
                                   G                            A
14774    2381676    .......A.C....-.T..G...........GGA..G..G....                  2381634
14774    7663126    ....T..A.C..-G..T..C.A.T.......GG.........                    7663166
14774    11623850   .......G.C..-G..G..G...T...A...GG......T..                    11623810
14774    16220024   .......A.T..-G..T..G.A.........GG....T....                    16219984
14774    5779405    ......-......GC.T.--............T......A..                    5779367
14774    7548930    .......-.AC.GG..T..G.........                                 7548903
14774    11093199   .......-..CATG..T..G.........                                 11093226
14774    15711227   .......-..CA.G..T..G........T..                               15711198
14774    15982539   ......----......T..G.........T.GG......-....                  15982501
14774    3376046    ....A..---.AC...T.......-......GG....                         3376014
14774    15712604   .......A.C..-G..T..G...T.CA.....GA........                    15712564
14774    3127234    .....TC..-.....CT..C............T.........                    3127275
                                  \                                             
                                  |                                             
                                  G
14774    10887177   ........T......-----...........GGA..........                  10887137
                          \                                                     
                          |                                                     
                         AA
14774    10891456   ........T......-----...........GGA..........                  10891496
                          \                                                     
                          |                                                     
                         AA
14774    9652957    ..........G..---T..G.......T...G....TA......                  9652915
                          \                                                     
                          |                                                     
                         TA
14774    696652     ......GA.C..G-..T..G...........G..........                    696612
14774    12826370   ......TA.C..G-..T.GC...........G..........                    12826410
14774    3790082    .....--......G..T..G...T...T...GT...........                  3790124
                                           \                                    
                                           |                                    
                                           T
14774    12995563   .......A.C..-GT.T..G......--..C.............                  12995523
14774    14458651   ..........T....C..                                            14458670
                          \                                                     
                          |                                                     
                         AA
14774    3345878    ....T..G...----.T..G............G.........----..A...T..A..G.  3345827
14774    9340191    .......A.TG.G.-.G..G...........GGA........                    9340151
14774    7316280    .....T.T.-......T..G..........-.G.........                    7316240
                       \                                                        
                       |                                                        
                       A
14774    11423396   .............--.T..G.......T...GG.........                    11423355
                           \                                                    
                           |                                                    
                          AC
14774    3683651    ......-..A..G..GT..C......C.......                            3683618
                                   \                                            
                                   |                                            
                                   A
14774    8380405    -A.....G.C...--.T...CA........C....TC.....                    8380443
14774    11411318   ..C....A.C..G-..T..G...........GG........                     11411357
14774    11412568   ..T....A.C..G-..T..G...........GG........                     11412607
14774    12838711   .............--.T..GG..........                               12838681
                          \                                                     
                          |                                                     
                         TG
14774    6993128    ......C......G.--......T...G....G........                     6993167
                         \                                                      
                         |                                                      
                         C
14774    15108792   ......----......G..G......A..A.....                           15108762
14774    3348882      .....A.C......T.G........T...GG...........-.G.A...T.T.T.G.  3348825
                                        \                                       
                                        |                                       
                                        G
14774    6397735    ..G....A.C..-G..T..G...........GG......                       6397772
14774    8179833    .......                                                       8179827
14774    4461415    ....--.....-..T.--.G....A......GG.....G.....                  4461453
14774    14870623   .....A...C.-.......G...........GT.....                        14870661
                           \                                                    
                           |                                                    
                          GG
14774    16509087   ..-....G...A.G........G...TG..T....--.........T.A...          16509038
                                   \                                            
                                   |                                            
                                   A
14774    18236482   .......A.C..G-.....G...........GG......                       18236519
14774    15282780   ....A..A.C..GG..-..G...A.......GG.........                    15282820
14774    4509059    .......A.C...G..T..-...........GG....GGA.....                 4509016
14774    4195489    ....A.T....T--.G...G......T............                       4195525
14774    7998322    ....C.T...-.TG..T...A........T...A....T.--...TT.A......C..TT  7998257
                        \             \                                \        
                        |             |                                |        
                        A            TG                           AACACA
14774    16804410   ...A...A.C..G.....G-...........GG...........                  16804368
14774    12416837   .......A.C..G.T...G-...........GG...........                  12416795
14774    13836324   .......A.C..G.T...G-.......T.T.GG...........                  13836366
14774    1794747    .......A.C.AG.T...G-.........T.GG...........                  1794789
14774    9082290    ....C.C........---..G.....A....G....T.....                    9082252
14774    14372327   ....A..A.C..G.T...G-...........GG.....C.....                  14372285
14774    15444341   .....A.A.T-.....-----...........G...........                  15444304
14774    5645081    .......A.C..-G.....G.T..........G..                           5645048
14774    10654737   ......C..T.....G..G..-.T...G....G...........                  10654694
                                 \                                              
                                 |                                              
                                 G
14774    5472720    .......A.C..C.-.T..G....G......C....                          5472686
14774    16413772   ....A..A.C..-...TC.T....-......GG......G....                  16413813
14734    2423514    G......G.C......T..G.......T...GGA..........AGT..A.AT.T...A.  2423455
14734    1060430    .......G.C...G..T..G.........TGGC...CA....G.AG..A...T.T...G.  1060489
14734    1118265    .......G.C...G..T..G.........T.GG............GT.A...T.C...G.  1118324
14734    3368242    C......G.C...G.................GG......T....AGT.A...T.TAG.G.  3368183
14734    2022596    .......G.C.A.G..T..G...........G...........CA...A...T.TA..G.  2022655
14734    894568     .......GCC...G..T..G.......T...GG..T.T......AGT.....T.T...G.  894627
14734    752133     .......G.T...G..T..G.......TT..GT..T.....A..AGA.A...T.T...A.  752192
14734    3358601    ..T....G.TG..GA....G.A....A..T.G............AGT.A...T.T...G.  3358660
14734    3204156    .......GGC...G..G.TG.........TGG...........AAGT.A...T.T...G.  3204097
14734    2049905    .......G.C...G..C.........A.T..G.......A....A.T.A...T.T...G.  2049964
14734    1771932    ...........A.G..T..G......A.T..GG......G.C..AGT.T...T.TA..GT  1771991
14734    742090     ......T......G..T..G.......T...GG........ATCAG..T..AG.....TT  742149
14734    2301565    .C....C...G..G.GG..GG...........G........AA.A.T.A........C.T  2301624
14734    3354747    .....TC...G....GGG.GG...........G....TC..AG.ATT.A...G....A..  3354688
14734    2697844    .T........G..G.GG.GTG......T.T..G...T....AG.AG..A.CTG......T  2697785
14734    1317188    ...C.T.G.C..CG..T..G...TC......GG...........AGG.A....TTC..G.  1317247
14734    1679758    ......T....A.CAAG............T..G.ATGT......AGG.....G.TAT..T  1679699
14734    2818938    ......TT.....G.CT..G......T.....G...........AGT.AA..T.....G.  2818879
14734    1451655    .......G.TT.....T..G........T..G............AGT.A...T.T...G.  1451596
14734    3160466    .......G.C...G..T..G...T........G...........ACT.A.CAT.....G.  3160525
14734    3156795    ..........G..GTGG..GG......T....G....T......AGT.A..AG.....G.  3156736
14734    1177778    ..G..TT......G..T..........-.......T...T....ACT.A.G....TG.G.  1177836
14734    929847     ....A.C..A...G..C..G...........C.....T..T...AGT.A..ATG....G.  929788
14734    1673362    .A.A.G.GG....G..T.........A....GG...........ATT.A...T.T...GT  1673421
14734    2501774    A.GA..CA.....G..T..G.....A.....G............AGA.TA..T.....GT  2501715
14734    745550     .............G..T..G...........GG...........AG..A...T.T...G.  745609
14734    2127689    ......C........GCG.G......A...........C...G.ACT....AG.....AT  2127748
14734    1125801    ...T...A.C...G..T..G........A...G......A....A.T.A..AT.T...G.  1125860
14734    2899309    .........A..GG..T..G.........T.GG......T.C..AGGGA..C.AT...A.  2899368
14734    1692114    ...AA.C..T....A.TG..............GA..C.....A..CTTC...G.......  1692055
14734    2493238    ......C...G..GAGC..GG.....A....GG.C.......G.AGT.A...T......T  2493297
14734    3143687    ......C......CA.T..GG......T....G..T..GT....AGT.A....A......  3143628
14734    1572932    ...A.T.A.C...G.AT..G......A.....G...........AGG.A...C.T...G.  1572873
14734    3480641    .A.A..T....A.T..T..G...........G.A........A.....A.CAT.G..A..  3480581
                                                                          \     
                                                                          |     
                                                                          T
14734    2475451    ....T..G.C..G...G..............GG.........A.AGT.A...T.T...G.  2475392
14734    2568206    ......TG.T..C.A.T..G.......T...........G....AGT.AA..T.T...G.  2568147
```
