## Supplementary File S1B for "Recurrent erosion of *COA1/MITRAC15* demonstrates gene dispensability in oxidative phosphorylation": Supplementary_File_S1B.txt (part 368 of 732)

```
14734    1189434    AA...TGA.A..T.A...............GGG........AG.AGTTA..........T  1189375
14734    1829958    ....A.T.......A.G.....GT..A..TG.GTC.G.......AGT.A..AC.....G.  1829899
14734    2464371    ......TG.....GA.G.T............G.......T....AG..A...G.T...G.  2464312
14734    1875588    C..T..C......G..G..T............G......AT.G.A.T.AA.AG..A....  1875647
14734    1068792    ....A.C..AG..G.GG...G...........G.....CT....T.T..CCAG..A..GT  1068733
14734    1536477    ....A.C.T.GC....T..GG..G...T....G......A..G.A.T.A.CAT.....G.  1536536
14734    1155649    .......A.......GG..GG.....A.....GC...T...AG.AGT.AA...A.....T  1155708
14734    3024216    ..........G..TA.T..G......A....C.....T....G.C.T..C..T.....G.  3024157
14734    3299985    .....TCAG....G..T..G...T.............T...AG.A.T.A.A........   3300043
14734    3169917    ....A.TG......A.TC........C....GG....T......A.T.A...T...      3169972
14734    1188862    .A..C..GGT...CA.T..G............G...........                  1188819
14734    784250     .......G.C...GC.T..G...........G.....T...A..                  784293
14734    1669501    .......T.C...T..T..GG..T.......GGT.T.......                   1669543
14734    814659     .......G.....G..T..G.....G.....GG........C..                  814702
14734    2896521    .......A.....G..T..G.A.........GG...........                  2896478
14734    2541536    ......C....A.G.AG..G..GT...A..............G.AGT.A...C.....    2541479
14734    1878977    ......C..T...G.GG..GG........T..G.....C...G..GT.A...........  1878918
14734    1139637    C......G.....G..T..G.......G...GG...........                  1139680
14734    2913956    ....A..A.CTATG..T..G...........G.............                 2914000
14734    2404449    .......G.C...G............T....GG...........                  2404492
14734    2542013    .......G.C.........G.........T.GG........A..                  2541970
14734    1843695    .......G.T....TCT..G............G...........                  1843738
14734    2320064    .......A.....GC.T..G.A..........G...........                  2320107
14734    2629004    .......G.C..C...T..G...........GG...TT.T....                  2628961
14734    3095594    ....A..AGC...G..T..G........T..G............                  3095551
14734    541062     .......A.C.A.G..T.TG.......T...G...A...A....                  541019
14734    1152466    ......TG.....G..T..G...........GG....T.....                   1152424
14734    3142101    .......AGC..TG..C.TG......T...GGG....T......--A....AT.T...G.  3142158
14734    2562445    .............G.CT..G...T.......GT....T.T....                  2562488
14734    1320072    ....T..A.C..G.A.T..G...........GCA..........                  1320029
14734    2026244    .......T.C..GG..T.TG...........GG...........AGG.A...T.T...-.  2026186
14734    1396524    ....A..TCT.A.G..T..G.......A...........A....                  1396481
14734    1701273    .............G..T..G...........GG......G....                  1701316
14734    3063823      .....A.C...G..T..G...........GGA..........AGT.AT..T.T...G.  3063880
14734    1429119    ...A..TG.A.A.G..T..G.....A......G.........                    1429078
14734    2695121    ......C...G....GG...GAG.C................A....TTA...GT.C....  2695062
14734    2763938    .......A.C.A.G.CT...........T..GG....T...                     2763898
14734    3145449    .......ATT...G..T..G...T...G....G......                       3145411
14734    878995     ......C..A...GT.T..G.........A.G............AGT.A...T.T...GT  879054
14734    843376     ......C....A.G.G...G....C..T....CA........G..G..              843329
14734    1667697    .......AGCT..G..T...........T..GG.......                      1667658
14734    1958019    .......A.C.C.G..T..G...A....T..GG....T......                  1957976
14734    2310104    ......C...GA.G.GG..GG.......T...G.....GT..A.C....             2310152
14734    2367557    .......A.T...G..T...............G......                       2367595
14734    2525523    --....C......GA.G...............G..T..CG.AG.A.G.CT.....T....  2525466
14734    2693074    .A..A.T......G.G...G......T.TG..G...........C.A...---..A...T  2693130
14734    2717211    ......TT..G.T...T..G.........A.T....CT.....                   2717253
14734    1122521    ....T.T......G..G..GCA..C..T....G.........                    1122480
14734    1612443    ............TG..T..G......T.....G..TG....C..                  1612400
14734    1706861    .....G.A.T...T..T..G...........GG.....GT....                  1706818
14734    3505608    ..T...T......GA.T..GA..T........GA.T........                  3505565
14734    1442169    --....T......GA.G..GA...........GC..C..G..G.AGT.AT.........T  1442226
14734    3358396      ...T.A.C......T..............G......GT.....GTGA...T.T...G.  3358339
14734    2718393    ......C...G....GG..G.......TT...G....T......                  2718436
14734    2482680    .......G.CG..G..G..............GG.G.....C...                  2482723
14734    2966582    .......A..GA.G..T..G.......T...GG...G.......                  2966539
14734    1075300    ....ATG...G..G.....G......AG..T.G....T......                  1075257
14734    1088206    .A....T..AG..G.CG.TGG.....................G..                 1088162
14734    1289144    ......C......GAGG.G....T..A.....G........                     1289104
14734    989581     C.....C..T.A.G.AG..G........T...G.........G..                 989537
14734    2708248    .....GC...G..G.GG.CGA...C...T..G..A..........                 2708292
14734    3156322    ......CTG....G.GT..G............T....T......----A..A.TT...TT  3156267
14734    3293056    ......C...G..G.AG..GG...........G.....G...A.-..T...AT.....A.  3293115
                                                                     \          
                                                                     |          
                                                                     A
14734    2180608    ......C.CC.A.G..G..G.......T...GG......T....                  2180565
14734    1065837    ......T...G..GA.G..TCA....AA.......T......G.----....T...G.G.  1065892
14734    1803049    ...C...G.C...G..T............T..G........AT.ACT.A...C.T...G.  1803109
                        \                                                       
                        |                                                       
                        T
14734    855799     ......TA.C...G.GT..G......ATTT.GG...........                  855756
14734    2159932    .A....C...G..G.GG..GCA...CAT.........T....G.----A........AGT  2159877
14734    1319917    ................T............A.TG...........                  1319960
14734    3065757    ......CG.C......T..G...........GG...........                  3065800
14734    1186181    ......TG....C...G............T.G....C........GTGA...T.T...GT  1186241
                                                             \                  
                                                             |                  
                                                             G
14734    492772     .......G....T...TTGG......T....GG......T.....                 492728
14734    2286531    ......C...GA.G.GC..GG......T....G............                 2286575
14734    2664842    .A.......T.C....T..GA......T...G............                  2664799
14734    2329137    .A....C.T...T.A.G...............GA...........                 2329181
14734    2859547    ......TG.....G.GG...........T.G.T........                     2859587
14734    3357914    ...A..CT.....G..T.TG.A....A................                   3357956
14734    552084     .......A.C..CGT.T..G........A.GGGT..........                  552127
14734    2694169    ......C...GC.G.GG..GG...........G.G.......                    2694128
14734    3245514    .......A.C.AGG..T..G....C..AG..GG..T........                  3245471
14734    2902534    .A....CA......AGG...........T...G.........G..                 2902490
14734    3267585    ..G.A.C....A...GG..GG...........G...T.....                    3267544
14734    470859     ....T...........T......T.......TG....G....                    470818
14734    3193179    .......A.C...G.....G...........                               3193209
14734    3292744    ......C......G.GG...G...........T.....G..                     3292704
14734    1253702    ......C...G..G.GG..GG...........T.........                    1253661
14734    2105248    ......C...G..G.GG..GG...........G...T....                     2105208
14734    2837943    ......TT.....G..T..T...........                               2837973
14734    599804     C....TTT..TA.G.AT............A...........                     599844
14734    1940594    ...A..GGG.G..TA.G..G........TT..G...C.....A..GT.AT..G......T  1940534
                          \                                                     
                          |                                                     
                          T
14734    2524083    ......C..CG..G.G...GG.......T..TG.........                    2524124
14734    2694288    .....TC...G..G..T..TG..........GG........                     2694248
14734    3208485    ......C.G.G....GG..GG......TT...G.....C..                     3208445
14734    932329     ......-...CAGG..TC.G...........G............AGT.A...T.T...A.  932387
14734    2101384    ......C...G..G.AG..GG...........G........                     2101344
14734    2319451    ......C......G.G...GAA...............T....                    2319492
14734    2677685    ......C..AG..G.GG..G...T........G........                     2677725
14734    3048568    ....A..A.C..G.-.G..G...........GG..A...G....AGG.A..AT.T...G.  3048510
14734    1187568    .....T.T.C...G.CT..G...........G.A.....T....----A...T.T...G.  1187513
14734    1932257    ...CA.C...G....GG..G............GA.......                     1932217
14734    2535108    ......C...G..G.GG...G...........G........                     2535148
14734    3214811    ......C...G..G.GG..GG......T........C....                     3214771
14734    3215054    ......TGT....G.AG..C.T....A.....G........                     3215014
14734    1067557    ......C...G..G.GG..GG...........G....T..                      1067596
14734    1151472    .A....C...G..G.GG..G........TT.TG........                     1151432
14734    1656652    ...AA.CT..T........G...........GG..A...T..                    1656611
14734    1665106    ....A.C..CG..G.GC..G...T...T....G........                     1665146
14734    1705999    ......C......G.GGG..G......GTT..GA.......                     1706039
14734    2887944    .......A.T..TG..T..G.....C.....G............                  2887987
14734    3052881    ......C...G..G.GGT.GG......T....G........                     3052921
14734    3579734    .......A.C...GA.T....TG........TG.C....A....                  3579691
14734    1067040    .C...TC......G.G.GG.............G..........A..                1066995
14734    1177014    ........C.G..G.GG..GG..T...T....G....T...                     1176974
14734    1546323    ......C.G.G..G.GG..GA...........G........                     1546363
14734    2660021    ......C..CCA.G.GG..GGT..........G........                     2659981
14734    2682180    .....TC..AG..G.AG..........T.T...........                     2682140
14734    3207301    ......C..AG..G.GT..GGA....AT....G........                     3207341
14734    1136558    ...A...-..CA....C..G............G...........AGT.A...T.T...G.  1136500
14734    1314181    ..G....G.C...G..T..............GGA..........                  1314224
14734    1359193    ......C......G..TC........AT.A..G.........TAA.T.A...G...TTT.  1359254
                                                            \                   
                                                            |                   
                                                           AA
14734    1731530    .......A.C...G..T..G........T..GG...........                  1731487
14734    1059712    .......-..CAGG..G..G...........GG...........AGT.A...T.T...G.  1059654
14734    2916758    .......-..CAGG..TG.........A...GG...........A.T.....T.CA..GT  2916700
14734    3235244    ......CT.......GG.GG............G........                     3235204
14734    926414     A......GGC....A.T..G..C........G............                  926457
14734    1075731    .......G.C...G..T..G...........G.....A.....                   1075773
14734    3314834    ..........G..G..T..G.A.T......G.G............                 3314790
14734    2128836    ......T...G..G.GG..G.....A.T.....A.......                     2128876
14734    2827427    ......C...GA...G...GA......T....G........                     2827467
14734    2958366    ......C...G..G.GG..GG...........G....T..                      2958327
14734    3192518    ......T....C.G.C...GG...........G........                     3192478
14734    843510     ......C...G..G.GG..GG......T....G.........                    843469
14734    1296441    .....TC..A.A...GG..GA...........G........                     1296481
14734    1937647    ......C...G..GC.G..G.......T....G.C.......                    1937688
14734    2507531    ......C...G..G.G.G.G............G..T..C..                     2507491
14734    2698391    ......CA..G..G.G...G....C.......G........                     2698351
14734    3374241    .....T.G.C.....CT..G.......TG..GG...........                  3374198
14734    1207166    .A...T.G.C...G..T..G.T.A......CT............AGT.A...T.T...G.  1207104
                                              \       \                         
                                              |       |                         
                                              C      GG
14734    921864     ......C......CA.T.GGG...........GA...T....                    921823
14734    1011081    ......C...G.C.TCT.C....T.....T..G....                         1011045
14734    1883057    ......CT..G..G.GG...G...........G.C......                     1883097
14734    2485651    ..........G..G.AG..G.CC...A.....G......                       2485613
14734    2827542    ...A..CT..G....AG...G....G......G....                         2827578
14734    2863828    ......C...G..GA.G..G...A...T.AG.........                      2863789
14734    1067675    .......T.ACATG..T.........A..T..G........                     1067715
14734    1932706    ......C...G..G.GC.CT............G....A...                     1932666
14734    2746252    ......C..CGC.G.GC..GGT..C............G..                      2746291
14734    3256210    ......T...G....GG..GG...C...T...G.......                      3256171
14734    3327937    ......C...GA...GG..GG..T........GA...G...                     3327977
14734    792749     ......C......G..T...............G......-..T.A.T.A.CAG......T  792691
14734    2495308    ......CA......A.T........A......G....                         2495344
14734    3043014    ......T...G..G.G....G.......T...G.......                      3043053
14734    1640513    .......T.A...G..T..C...........GT..........                   1640555
14734    2969646    ......C...G..GAGG..T............G........                     2969606
14734    3481506    ......C..AG..G.AG......T.....T..........                      3481545
14734    3524162    .......-----G...T...G..........GGA.......A..AGT.A...T.T...G.  3524108
14734    1268769    ......C...GA.G.GC..GG....G......G......                       1268731
14734    1818311    .......A.A...G..T..G.........TGG............                  1818354
14734    1172064    ......C......G.GG...G...CG......G........                     1172024
14734    2314427    ......T....AGG..G...A..A.....TGG.........                     2314467
14734    2547086    .....TTG.....G..T...........T...GAG.........                  2547129
14734    2910386    .........T....A.G..CCT.........G.A.......A..                  2910429
14734    2949447    .......A..GTTTT.T..G...........GG...........AGT.A...T.T.G.G.  2949385
                             \                                                  
                             |                                                  
                           CAT
14734    3214935    ......C...G..GAGG..G.C.....T.G............                    3214894
14734    3450320    ......C...GA...G...GG......T....G.......                      3450359
14734    2571311    ....T.C...G..G.AG..G....C......TG........                     2571271
14734    3286583    ......C...G..G.GTG.G...G...G....G.......                      3286544
14734    3522026    ......CT..G..G.GG..GG.....A.....G......                       3522064
14734    1850919    ......C...G....GG...G...........G......                       1850881
14734    2326975    .......G.C...G..G..G...........G............                  2327018
14734    1955197    ......----...G..T..G......A....G......GT..T.AGG.A...T.....G.  1955252
14734    2437820    .......T.C.A....G..G............GA....C...A..                 2437864
14734    2674282    .......G.C......T..G........TT..G...........                  2674239
14734    3286896    ......C..AC....GG..GG............A....                        3286859
14734    3325622    ......C..T....AAG..G............T......                       3325660
14734    740782     ..GT...TCC.A....G..G............G........                     740822
14734    1789061    ......CT.....GAG...TC......T...GT.......                      1789100
14734    2534093    ...A.TC..CG...AGG..........T..........                        2534130
14734    1580419    ......TT..G..G.G.....A..........GT.G....                      1580458
14734    1754432    ....TA.....A.G.GG...G......T....GA...T...                     1754392
14734    1888315    .----------...A.T..G...........GG....T....A.AGT.A...T.T...G.  1888266
14734    1753386    ......C..TG..G...G.G....C.......G....                         1753350
14734    1297079    ......CT.AGA...GG..GG..................                       1297041
14734    2291775    CA..A.T....A.G.G...C............G......                       2291737
14734    2708025    ......C...G.C..AG..G.......A.....A......                      2708064
14734    3042776    ......C...G..G.AG..GG.......T...G.....                        3042813
14734    1332865    ......C...G....GG...........T...G..G.....                     1332825
14734    995520     C......G.C...G..T..G.......TTT...........                     995560
14734    2928805    .A...T.G.T...G..G..G..G........GG...C...                      2928766
14734    3456544    ......T..AG..G.GG..GG.....A.....G.........                    3456503
14734    3237232    ......TT....-..GG..G...T..AG....G............G..AA.ACT.....T  3237290
14734    1962616    .......A.C.-.G..T..G............G....T..T...AGT.A...T.T...G.  1962674
14734    1741335    ......T......G.GG..G...T.AA.....G..A..----..AGT.A...G.....T.  1741390
14734    3481401    ......C...G..G.GG..G............G........                     3481441
14734    2900777    .......A.C.-.G..G..G..........G.G...........AGT.A...T.T...GA  2900835
14734    872870     .....T.A.C.-.G..T..............GG...........AGT....AT.T...G.  872812
14734    2517859    .............GAG...GG....G......G.....                        2517822
14734    2706845    .A................G-...........GG......T....A.G.A...T.T...GT  2706909
                           \    \                                               
                           |    |                                               
                          GA GTTT
14734    500436     ....A..A.C.-..A.T..G.A.........GG.........G.AGT.A....TT...T.  500494
14734    2471536    CA..............G..G.................TGT..G.ATT.A...G.....A.  2471474
                                 \                                              
                                 |                                              
                               TCC
14734    2969528    .........TT..G.AG...G........T..G....                         2969492
14734    3042895    ......T...G..G.G...CG..T....T...G.....                        3042932
14734    3226136    ....A..T.A...G..T..G...........GG.......T...                  3226179
14734    2746141    ......C...G....AG..GG...C..T.......                           2746175
14734    1485515    ...A...A.C.-.G..T..G....C.T...TGG...........A.T.A...T.T..AT.  1485573
14734    2702048    .T.....A.C...GACT..G........T...C..A........                  2702004
                                                      \                         
                                                      |                         
                                                      T
14734    3157891    .......A.C..-G..G..G...........GG...........AGT.A...T.T...G.  3157833
14734    2157541    .......A.C..-...T.C.............G...........A.T.AA..T.T...G.  2157483
14734    1871886    .......A.C..-G..T..G...G.......GG...........AGT.A...T.T...G.  1871828
14734    1980169    .......A.C..-G..G..G...........GG......T....T.T.A...T.T...G.  1980227
14734    1321590    .......A.C..-G.....G...........GG..G........A.T.A...T.T...GT  1321648
14734    2533834    ......CT.C..........GA...............                         2533870
14734    3091057    .......A.C..-G..G..G.......T...GG........A..AGT.....T.T...GT  3090999
14734    2630846    .......A.C..-G..G..G......C....GG...........AGG.A...T.T...A.  2630904
14734    1056402    .C....T...----T....G..TT....T..TG......G.A..A...A...T...T.GA  1056457
14734    1309387    .......A.CT.-G..G..GA....G.....GG...........AGT.A...T.T...G.  1309329
14734    3360962    .A.....A.C..-G..G..G........T..GG...C.......AGG.A...T.T...G.  3361020
14734    737022     .......A.C..-G.GG..G...........GG....T.T....AT..A...C.T.G.G.  736964
14734    1770115    ....T.T.....TG..G...........T.T.G...                          1770080
14734    2045747    .......A.C.-.G..G..G...........GG......T....AGT.A...T.T...A.  2045689
14734    637311     .......A.C..-G..T..G...T.....A.GG.C..G......AGT.A...T.T...G.  637369
14734    861425     ......C..T.A.G.CT.T.........A......                           861391
14734    2029876    ...AA.C.G.....--...G...T........TA.TGT...AG.AGT.A..AG.......  2029933
14734    2043075    A...ATC..A...G..G..G.................                         2043111
14734    1586871    ....T.-...G..G.GG..G.T.....T....T.........A.ATT.A...T......T  1586932
                     \                                                          
                     |                                                          
                    CGG
14734    1931306    ......C...G....A...G.CT........GGA.......TA.A.TGT...GT.A..G.  1931245
                                  \                                             
                                  |                                             
                                 GG
14734    1964226    .......A.C..-G..G..G.....CAT.T.GG......T....AGT.A...C.T...G.  1964168
14734    1493253    .......A.C..G-..G..............GG...........AGT.A...T.T...G.  1493195
14734    1510556    .......A....G-.....G...T.......GG...........A.T.A...T.T...G.  1510498
14734    2331922    .......A..T.G-..T..G...........G............A.T.A...T.T..AA.  2331864
14734    2544869    .......A.C..G-..T..G...........GG...........A.T.A...T.T...G.  2544811
14734    2720576    .....T.A.T..G-..G..G...........GG...........ATT.A...T.T...G.  2720518
14734    2287344    .......A.C..G-..G..G.......T...GG...........AGT.A..A..T...A.  2287286
14734    2371430    .......A.TG.G-..T......G.......GG...........AGT.A...T.T...G.  2371372
14734    637056     .......A.C..G-..T..............TG.....T.T...A.T.A..AT.T...G.  637114
14734    1353401    .......A.C..-G.CT..G......A.....G..A........AGT.A...T.T..AG.  1353343
14734    1360730    .......A.T..G-..T..GG..........GG...........AGT.A...C.T...G.  1360788
14734    2503794    ......CA.C..G-..GG.G...........GG...........A.T.A...T.T...G.  2503852
14734    1631139    .......-..TC.G..T..G.........T.GG...G.......AGG.A...T.T...G.  1631080
                                 \                                              
                                 |                                              
                                 G
14734    3237126    ................G...CA......T..T..                            3237159
14734    734181     .......A.TG.G-..G..G...........GG...........AGT.A.A.T.T...G.  734239
14734    3343455    .......A.C..G-..G..G......A....GG...........AGT.A...T.T...G.  3343397
14734    1726834    .......A.C..G-..G..G...........GG....T...T..AGT.A...T.T...G.  1726776
14734    3044003    .......G.C...G..G..G...........GG....                         3043967
14734    3173287    .......A.C..G-..G..............GG......T....AGT.A.....C.....  3173229
14734    758097     ...A...A.C..G-..T..G...........GCA....G.....A.T.A...T.T...G.  758155
14734    2183890    .......A.C..G-..G..G...........GG......TG...AGA.A...T.T...G.  2183948
14734    2789117    ......C.....TG..G..G...T...T......                            2789084
14734    2867468    ............G...TG.G....-........-....                        2867503
14734    2747452                  ..T..T...........GGA..........AGT.A...T.T.G.G.  2747497
14734    2015581    ......C.CAG.CT..G..G............G.----..C...C.T.A...G.C...TT  2015526
14734    962665     .A..A..AGC...G..T..G..GG.-.....GG...........----A...T.T...G.  962611
14734    1696966    .......A.T..G.-.G..G............G..T........A.TGA...T.TA..G.  1696908
14734    3146510    .......G.C..---.G.C............G............AGT.A...T.....G.  3146454
14734    2968246    .......A.C..G.-.G..G.......T...GG...........A.T.A...T.T...G.  2968188
14734    419247     ....T...........T......T.......TG....G....                    419206
14734    2889660    .......G.T..TG..T..G...........G..CT.T......AGT.A...T.T...G.  2889600
                                   \                                            
                                   |                                            
                                   T
14734    1189874    .......A.C..G-..G..G...........GGA.......T..AGT.A...T.T...G.  1189932
14734    2103451    ....AT.A.C..G-..T..G..........TGG...........AGT.A...T.T...G.  2103393
14734    3599666    .......A.C..T-..T..G...........GG......T..G.ATT.A...T.T...G.  3599608
14734    2496104    ....T..A...A.G.CT..G...T...T...---.....T...                   2496143
14734    1635913    ....A.C.....--..T..G...T...GA.............GAA.ACA...G......T  1635970
14734    892577     .......A.C..G.-.T..G...........GG...........AGT.A...T.T...GG  892519
14734    2494908    ......C......T..G..GG......T....                              2494939
14734    2897781    ......CG..G..G..G.T....G........                              2897812
14734    283260     ......C...G...TGG..G...........                               283290
14734    444956     ......C...G...TGG..G...........                               444986
14734    3352363    .A.....G.C.........-...........TG.........                    3352323
14734    3061724    ......T......G..GG.C...TC......                               3061754
14734    3163020       .....T.G..G...C.....T.......G.....A....ACA...........      3163072
14734    2885105    .....TT.........T.TG.....G..T.-.G.G.........                  2885063
14734    948826     G..........A....T..G......                                    948851
14734    3567380    ......TT......A.G..G......A.....                              3567349
14734    2404226    .......G..T....-----C.........TGG...........AGT.A...C.T...G.  2404172
14734    1221890    ......C.C-....C.................G....AGG.T..--A....---------  1221843
14734    1973678    .......A.C..G.T...G-...........GG........A..A.T.AA..T.T...G.  1973620
14734    2037316    ......GA.C..G.-.G..G...........GG...........AGG.A...T.T...G.  2037374
14734    2679194    .......A.T..G-...G--....C......GG...........AGG.A..AT.T...G.  2679250
14734    2481324    .............GA.T..G...T....                                  2481351
14734    3274190    .....T.AGC..GGC...G-...........GG...........AGT.A..AT.T...G.  3274248
14734    2047339    .......G....T..A..G.-.......T..GC...........A...A..AT....AGG  2047281
14734    1381671    ......CT....G...G..G...T....                                  1381644
14734    3342355    .......A.C..G...T..G.C.G...                                   3342381
14734    862666     ................T..........-A....A.....                       862703
14734    1043359    .......A.C..-...T..G...........GGT..........AGT.AC..T.T.....  1043301
14734    2218998    ..............A.G........                                     2218974
14734    2471355    ......T...CA.G............                                    2471380
14734    2495444    .....TT......G......G.......                                  2495471
14734    2500308    .....AT......G.GT..G...T.......GG........A..                  2500351
14734    2765110    ....A.C.........G...G.....                                    2765135
14734    1879095    ......C..T....AGG..G............                              1879064
14734    3121571    ......C......G.GG..GG.......                                  3121598
14734    2201454    ......C...G..G.GG..GG..T..A.....T........                     2201494
14734    1552153    .A.....---..C...G..G......A..G.GG...........AGT.A...T.T.....  1552211
                                   \                                            
                                   |                                            
                                  GT
14734    3501989    ......CT........T.GG.......                                   3502015
14734    1060588    ....A.TA........G..T..C..                                     1060564
14734    1627875    .......A.....G..T..........GT...............                  1627919
                                        \                                       
                                        |                                       
                                        G
14734    2952823    ......C......G.C......C...                                    2952798
14734    757908     .......A.C..GGT...G-----.......GG...........AGG.A...T.T...A.  757962
14734    1137577    .............                                                 1137589
14734    1264710    ......C...G.TT.GG..G.......-A...G..G......                    1264670
14734    1508660    ......C............GG.....                                    1508635
14734    2719288    .......A.C...G..T..G........T...G...........                  2719245
14734    3247833    ......C...G..G.GG..GG...........GA...TT...G.C.----..T.....G.  3247778
14734    1624850    .....T.A.T..G.-.G..G...........GG...G.......                  1624808
14734    2690507    .......A.C..G.-.T..G....-...T..GG...........A.T.A...T.T...G.  2690450
14734    1731212    ....A..G......T.T..............GGA.....                       1731173
                                 \                                              
                                 |                                              
                                 G
14734    2291576    .......G.C...G..T..G.........T.G............                  2291619
14734    3582874    ......TA.....G..C......A....                                  3582901
14734    1253584    .A..A.G.T.......T...G..--A......G......                       1253548
14734    2344396    .......A.T..G.-.G.....---......GG...........ATT.A...T.T..AA.  2344341
14734    2291871    ......C......G..G..G...                                       2291849
14734    2867306    ............G...TG.G....-........-.....A...                   2867346
14734    2465301    .......A.C..-G..G..G...........GG......T.....TT.A...T.T...    2465357
14734    1555041    .......A.C..-G..G..G...........GG.....C.....AGG.A...T.....    1555097
14734    3029401    .......A.C.A.G..G..C...........                               3029371
14734    1587751    .........C..-...T..G......A....GG...........                  1587709
14734    1927367    .......A..----..T.........A....G...........                   1927405
14734    2951504    .......A.C..G.-.G..G............G....T.G....                  2951546
14734    1882337    ......C......G.GGC.GG...........G.......                      1882298
14734    2129528    ......C.T.G..GC.G...G...........GA........                    2129570
                                         \                                      
                                         |                                      
                                         A
14734    3238413    .......G..----..T..G.C....T....GG...........                  3238374
14734    1753982    ...A..C...G..G..G...A.....................                    1754023
14734    1933508    ...A...A.T..G.-.G..G...........GG...........AGG.A.....T...    1933564
14734    1321855    .......A.C......T.............                                1321884
14734    3227958    .............GT.......-TGG......G.G.......                    3227918
14734    2741862    ......TA.T......T..C......A....GG...........                  2741911
                     \                                                          
                     |                                                          
                    CTAAGA
14734    730517     .......A.C..-G..T.G....T.......GG......                       730554
14734    1588048    ...A...A.C..-G..G..GG..........G.....T......                  1588006
14734    1930054    .....TGA.C.-....T..G...........GG.....G.....                  1930096
14734    2004329    .......A.T..G..G..G-...........GG...........                  2004287
14734    1084110    ......C........A...C.....A..A...G......                       1084069
                                      \                                         
                                      |                                         
                                    GAG
14734    3379526    .......A.C..-G..G.TG.........TGGG.........                    3379486
14734    1653830    ....A..A.C.-.G..G..GCA.....A...G............                  1653872
14734    697471     ...A...A.C..GGC...G-...........GG....T....                    697511
14734    1168640    .......G.T......C..G...G...T...GG......A....                  1168686
                                           \                                    
                                           |                                    
                                         TTT
14734    1331159    .......A.TG.GCT...G-.......T...GG...........                  1331117
14734    3370845    ............                                                  3370832
                           \                                                    
                           |                                                    
                          GG
14734    870101     .......                                                       870107
14734    910626     .......A..GA.......                                           910644
14734    3133137    .........T...........A.T..A..T.GG..........                   3133087
                                     \                                          
                                     |                                          
                              TAGAAGTT
14734    1775625    .......A....GCT...G-...........GG....T...                     1775586
14734    989691     ....A.C...G..G.GG..G...T..................                    989648
                                                         \                      
                                                         |                      
                                                        TG
14734    1741138    .........C.....-G..GG....A......G........                     1741177
14734    2163282    .....A......C.AG...GA.....T.....GA.......AG.T.---...G....A..  2163341
                           \                                                    
                           |                                                    
                         ATT
14734    3254755    .......A.C..-G..G..G.A.....T...GG...........AGT.....          3254805
14734    3363863    .......A.C..-G..T..G.......A...GG...........A.T.A...          3363813
14734    3522606    G....--....C....TC.G...........                               3522578
14734    2889977    ......CA.....G.G...                                           2889959
14734    1739544    ..........G....-----G..T........G..T..C..                     1739579
14734    1824468    ..G...C.....GG..G...............G....T..                      1824508
                                   \                                            
                                   |                                            
                                   G
14734    2273537    .......A.T..GG..-...................T........                 2273494
14734    2804138    ........T..A.G.....G.T....A....G............                  2804184
                          \                                                     
                          |                                                     
                        TCT
14734    2301450    ......C...G..G---..G............G........                     2301487
14734    3268711    ....C...GTTT.....-----.........GG...........-.GTA...T.T...G.  3268657
                        \                                                       
                        |                                                       
                        A
14734    808455     .....-TG.AC.G...G..G...........GG......T....                  808497
14734    1764671    ......TTCA...CTC..--............G....T.......                 1764713
14734    2958252    .......T.....G---..G............GT....C...G.A.T.A...T..       2958201
14734    2213194    .......A.....                                                 2213182
14734    2686824    ..G.--.A.A.C....G..G...........GG...........                  2686865
14734    2658665    ..G....A.C..G.T....-............G...........                  2658707
14734    3094098    .......G..----..T..............G.......                       3094064
14734    3256862    .......G..T....-----...........GG..........                   3256825
14734    1893749    .......A.CG..--.T............A.G...T...T.....                 1893791
14734    3068141    .......G..TT....-----.......A..GG...........                  3068103
14734    853352     ..........GA....--T....T.......                               853324
14734    2487781    ....A.C......G.--...............G...C...                      2487744
14734    1767368    ...A...A........T..............GG......A...---.....T.......   1767310
                                 \                                    \         
                                 |                                    |         
                                AC                                    C
14734    3195362    .....T.-.A.AC...G..........T...GG...........                  3195320
14734    2854691    .......-..CAGG..G..G...........GG...........                  2854733
14734    290896     .......-..CA..A.T..G...........GG...........                  290938
14734    1106731    .............G..G..G.......T...TG.....T..                     1106689
                                   \                                            
                                   |                                            
                                  CA
14734    2883821    ......C...T.--..T..C........T......                           2883853
14734    1120080    ...A...-.AT.GG..T..G........T..GC...........                  1120038
14734    1286687    .......-..TAGG..T..G...........GG........A..                  1286645
14734    1287579    .......-.C...G.CT..G........T..GG...........                  1287537
14734    1928722    .......-.AC.GG..T..G......A..T..G........A..                  1928680
14734    1990834    ....T..A.C..G.-.G..G...........GG........                     1990795
14734    2777121    .......-..CAGG..T..GG.......A..GG...........                  2777079
14734    3457357    .......A.C..GC-.G..G.A.........GG...........                  3457399
14734    2302556    ..........G....-----G..T.......TG........C..                  2302594
14734    67199                    ..C..............GG............T..T...T.T...A.  67147
                                                               \                
                                                               |                
                                                         TAGTAAG
14734    1340789                  ..T..G...........G......C.......A.....T.T...G.  1340737
                                                                \    \          
                                                                |    |          
                                                                A TATTAT
14734    1750645    ......T....A..CC...G.A..A.--....T......G....AGT.A...G..A....  1750583
                               \                                                
                               |                                                
                           AACTT
14734    2583936    ......C.......T..C.TG..T...T....G..                           2583901
                                 \                                              
                                 |                                              
                                 G
14734    1965991    ......C......                                                 1966003
14734    2483961    ..------...A.G..T..G.....AA..............A..                  2483998
14734    1443336    .......A.A....-....G............G...........                  1443378
14734    1531190    .......A....G.-....G...........GG...........                  1531148
14734    841625     .......A.C..-G..G..G...........GG...........                  841667
14734    1077604    .......G.C....T....G...........GC......                       1077643
                                 \                                              
                                 |                                              
                                 G
14734    1607341    ......CA.C..-G..G..G...........GG...........                  1607299
14734    1298788    .......G.C..G-..G..G...........GG...........                  1298830
14734    2007658    .......A.C...-..G..............G............                  2007616
14734    1288677    .......A.C..G-..G..G...........GG..........                   1288718
14734    1503859    .......G.C..G-..G..G......A....GG...........                  1503817
14734    2044813    .......A.C..G-..T..G.T.........GG...........                  2044855
14734    1117724    .......G..----..T..............GGA........A........           1117772
                                                                \               
                                                                |               
                                                               TG
14734    2083004    ...-..C.........T..G.......T.A..G......                       2083041
14734    1086115    .......A.....--.G...GA.......                                 1086141
14734    1381169    .......A.C..G-..G..G...........GG....T...T..-..-T...T.T...G.  1381225
14734    3448565    ..T.A.-.TC......G..G..G.......C.T.........                    3448525
14734    1677398    ....C..A.C..G-..G..G...........GG...........                  1677356
14734    2684726    .......ACC..G-..G..G...........GG...........                  2684684
14734    2923380    .A.....A.C..G-..G..G...........GG....T...A..                  2923338
14734    3285703    .......A.A..G-..GG.........T...GG...........                  3285661
14734    2909396    .....T.A.C..G-.C...............GG...........                  2909354
14734    2933600    .......A.C..G-..G..G...........GG...........                  2933558
14734    3007819    ...A...A.C..G-..G..G...........GG...C.....                    3007859
14734    3115894    .......A.C..G-..T.GG......A....GG...........                  3115852
14734    3208912    .......A.C..G-..G..G...........GG......                       3208875
14734    3320876    .......A.C..-G..T..G............G...........                  3320918
14734    3465775    .......A.C..-G..G..G...........GG...........                  3465817
14734    3545261    .......A.C..-G.....G...........GG...........                  3545303
14734    804941     .......A.C..-G..T..G...........GG...........                  804899
14734    1184077    .......A.C..-G..G............T.GG...........                  1184119
14734    1308844    ...A...A.C..-G..G..G...........GG...........                  1308886
14734    3158032    ......CA.A..G-..G..G............G...........                  3157990
14734    860762     .......A.C..-G..T..G...........GG....T......----A..A.TT...G.  860708
14734    2907040    .......A.C..-...T..G...........GG.........                    2907000
14734    3562163    .......---.C.G.GT..GG.......................                  3562123
14734    482217     A......A.C..-G..T..G........T..G.......A....                  482259
14734    1450087    .....G.A.C..-G..G..G........T..GG...........                  1450045
14734    1913403    ......CA.C..-G..G..G.......T...GG...........                  1913445
14734    1947402    .A.A...A.C..-G..G..G...........GG...........                  1947444
14734    2022136    .......A.C..-G..T..G...........GG......T....                  2022094
14734    2057934    .......A.C..-G..G..G...T.......GG.C.........                  2057976
14734    2085992    .......A.C..-G..G..G.......T...GG.....C.....                  2085950
14734    2219516    .......A.C..-G...G..........TT.GG......T....                  2219474
14734    2643092    ...A...A.C..-G..T...........A..GG...........                  2643050
14734    2872292    .......-.AT.GG..G..G...........GG.........                    2872332
14734    3107338    .......G.T..-G..T..G...........GG..--.......AGT.C...T.T...G.  3107282
14734    1102771    A..CAA....G.---....G...........GG...........                  1102731
14734    2937546    .......A.C..G-..T..G...........GG......T....                  2937588
14734    1109468    ......CA.C..-G..G..G.......T...GG......T....                  1109510
14734    1462452    .....T.A.C..-G..G..G...........GG.C.........                  1462410
14734    1718173    .....T.A.C..-G..T..T.........T.GG...G.......                  1718215
14734    2522244    ...A...G.CC.-G..G..G.......T...GG...........                  2522286
14734    2876515    .......A.C..-G..G..G.......T.T.GG...........                  2876557
14734    3113316    ...AA..A.C..-G..G..G...........GG....T......                  3113358
14734    3201153    .......A..T.G-..G..G.......T...GG............T..-.C.T.T...G.  3201095
                                                                \               
                                                                |               
                                                                A
14734    1705875    ......C...-.....T..G......CT............                      1705914
                                   \                                            
                                   |                                            
                                   A
14734    2716542    ..G....A.C..-T..-G.........T...GG...........                  2716501
14734    947362     ...A..CA.C..-G..G..G........T..GG.....C.....                  947404
14734    1876566    G......A.C..-G..T..G........T..GG........                     1876527
14734    2619165    ................CC.G............G....                         2619205
                                 \ \                                            
                                 | |                                            
                                GT GT
14734    3256708    .......A.C..-G..G..G...........                               3256737
14734    3356738    .......A.C..-G..G..GCT...AA....GG...........                  3356780
14734    740030     .......A.C..--..G..G....CG.....GG..--.......AGT.A...T.T...G.  739975
14734    1667452    ...A...A.T..-G..G..G........T..GG...........AGT.A...T.T...A.  1667393
                                                          \                     
                                                          |                     
                                                          A
14734    2516461    .......A.CT.G-..C..G...........CG.....C..A..                  2516503
14734    2988821    ......C.........-.C.....-.C....GG.........                    2988781
                                 \                                              
                                 |                                              
                                 G
14734    2992928    ....A..A.C..-G..G..G.......G...GG......----....TA...T.T...G.  2992874
14734    3044457    .......GGC......--TG..G........GG........                     3044419
14734    1791497    .......A.C..-G..G..G.....CAT...GG...........                  1791539
14734    1673917    ..CA..TA.C..G-.....G...........GG.......T...                  1673959
14734    1501018    .......A.C..-G.....G...........GG...........                  1500976
14734    2879259    .......A.C..-G..T..G...........GG...........                  2879217
14734    1699287    ......CG.C.-TG..G..G...........G............                  1699329
14734    2220965    .......A.C.-.G..T..G...........GG...........                  2220923
14734    700599     .......A.C.-TG..T..G...T.......GG........A..                  700557
14734    720249     .......A.C.-.G..G..............                               720278
14734    1095290    ....A.T...-....C...GG.G.........G........                     1095330
                                     \                                          
                                     |                                          
                                     G
14734    617043     ...A.T.A.C.-.G..T..............GG.C....G....                  617085
14734    1068956    .......A.CT.-G.....G.A.......T.GG.......                      1068918
14734    1779050    ......TA.C.-.G..T..G.........T.GG...........                  1779092
14734    2571845    ..........----.AG..C.T..-.......G........                     2571880
14734    2588469    ..........----.AG..C.T..-.......G........                     2588504
14734    1040100    C.....C......G---..G...........G.....                         1040133
14734    802717     .....TC.....----.G..G.....AGA........T......                  802756
14734    1117440    .......A.C..-G..G..G..........                                1117468
14734    1506148    ....A.T...----..T.TG............G......                       1506182
14734    1619130    .....T.A.CC-.G..G..G...G.......GG...........                  1619088
14734    2546773    .......A...-.GC.T..G...T...G...GG....                         2546808
14734    3450436    ......C........--..GG...........G...                          3450471
                             \                                                  
                             |                                                  
                            GG
14734    1578955    ...A...A.C..-G..T..G....AG..T..GG.......G...                  1578913
14734    2627037    .....T...TG.....T..G...........GG............C..A...T.T...G.  2626965
                          \     \                              \                
                          |     |                              |                
                         TG  CCTC                        TAGTAAG
14734    3353255    .......A.C..-G..T..G...........GG...........                  3353297
14734    3241333    .......A.C.-.G..G..G...........G.........A..                  3241291
14734    3333512    ......C.....G...G..G.......T....G........                     3333554
                             \                                                  
                             |                                                  
                            GG
14734    2015908    G......G.A.-.G..G..G......A....GG...........                  2015866
14734    1685472    A......A.C..G-..G..G.....A.G...G............                  1685514
14734    1934539    .......A.C..-...G..G...T...T...GG........A..                  1934581
14734    3043132    ......-.C....G.GG..GG.....C.....G......                       3043169
14734    2190281    ......C.....G..GG...C.........--......C...                    2190322
                               \                                                
                               |                                                
                              GG
14734    3044731    ......TG....-----.G....AG..G....G......T....                  3044693
14734    2425983    ......CT..-....C...T......AT...GT......                       2425945
                                   \                                            
                                   |                                            
                                   A
14734    3399788    .......G.C...-...G.G....C...T..CG...........                  3399830
14734    2591721    ......C.......AA...C....C......G............                  2591677
                                 \                                              
                                 |                                              
                                 G
14734    3272741    ....--T...TC.G..T..............                               3272713
14734    1558263    .......A.C..-G..TT.G..G.....T..GG...........                  1558221
14734    1505123    ......C........--..G.......T....G....                         1505087
                             \                                                  
                             |                                                  
                            GG
14734    2932514    .......A.C..-G..G..G.......T...GG.C.........                  2932556
14734    3333619    ......C...-....G....G...........GC...T...                     3333659
                                          \                                     
                                          |                                     
                                          G
14734    2297239    ..-----------...G..G...........GG...........                  2297271
14734    1002564    ...A...A.C..G-..G..G...........G............                  1002522
14734    1873298    .......G.C..G-..G..G...........GG...........                  1873256
14734    3276031    .....ATT.-.....GG...............G......                       3275993
                                        \                                       
                                        |                                       
                                        G
14734    1559782    .......A.C..--..T..G...........GG......A....                  1559823
14734    2911161    .......A.C...-..G..G......T.T..GG...........                  2911203
14734    2037963                 ...T..G...........GG............T..A...T.T...G.  2037910
                                                               \                
                                                               |                
                                                         TAGTAAG
14734    2924391    .......A.C..G-..G..G...........GG...........                  2924433
14734    3314449    ................T.TG......A.T..GGA..........----A....TT...G.  3314390
                                  \                                             
                                  |                                             
                               GTTG
14734    1534877    ...A...A.C..G-.C...G........GG.T............                  1534835
14734    1794196    G.....C........--...........T...G.........G.A.T.A..A.T......  1794256
                             \                                    \             
                             |                                    |             
                            TC                                    T
14734    2262962    C....------T.G..T.........A....GG......                       2262930
14734    3259076    ......-..-.....-----...T........G......T..                    3259110
14734    2177442    ..........-.....T..GG...........T......T...                   2177484
                                   \                                            
                                   |                                            
                                   T
14734    2283490    .......G.......--..G............G..T.......                   2283448
                          \                                                     
                          |                                                     
                         CT
14734    1153629    ......C........--.......-..T....G....T....                    1153591
12621    1521418    .........C...G..T..............G............AGTC....T.T...G.  1521359
12621    514249     ....A..G.T......G..G...........GG...........AGG.A...T.T.C.G.  514190
12621    884773     .......A.C......T..G...........GG.CT.T......AGT.A...T.....G.  884832
12621    799246     .....T.A.C...G..G..G...........GG...........TGT.A...C.T...G.  799305
12621    681675     ......C...G..G.GG.........A.TT..G.......T.GGAG..A.CAT...G.GT  681734
12621    223775     .......A.C.A.C.....G.........T.GG.....G.....AGT.A.....T...G.  223716
12621    115731     ....T..T.....G..T..G...........GG.C......T..AGT.A.G.T.T...G.  115672
12621    493662     .......G.C...G.C...G..................C.....AG..AC..T.T..---  493606
12621    781578     .......G.TG.TG..TG.GG.T.C......GG....T..C....G..A...T.T..AG.  781519
12621    1087210    ..G....A.A....A.GC.G...........GGA.......A...                 1087254
12621    782759     .......A.C...G..TC.G...........GG...........                  782802
12621    978140     .......G.C...G..TG.G...........GG...........                  978183
12621    1555861    .......ACA..C...T..G....G.A.T..T....T.......                  1555818
12621    1480933    G...C.CA.T...GA.T..G.........T.GG...........                  1480976
12621    988139     .......A.TG..GA.TC.G...........GG......T..                    988180
12621    1425875    ......TG.C...G..C..GG........T.CG...........                  1425832
12621    724886     .A.AA..A.C......T..G.......T...GG...........A.GG....T.T...G.  724826
                                                                     \          
                                                                     |          
                                                                     A
12621    191054     .......G.C..CG..T..G...........GG....TC.....AGT.....          191003
12621    378103       .....A.C...G..T.C............GG...........AGT.A...T.T...G.  378160
12621    1627126    CAG......C.A.G.CT.GG...........GGA..........                  1627169
12621    795843     .......A.C...G..G..G...........GG..........                   795801
12621    1444955    ....A.....G..GT.T.TG...........G.A.T...G....                  1444912
12621    1352484    ..G..T.G.C...GT....G......A.A..GG..T........                  1352441
12621    1039876    ......C......GTGCC.G.......T...GG...........                  1039919
12621    787874     .....AT....AC.C.G..G...........GG....T......                  787917
12621    1485105    .......G.CTA.G..T..G.........TGGG...........                  1485148
12621    861912     ...A...A.C.A.G..T.T............GG.G........G....--..G.....G.  861853
                                                               \                
                                                               |                
                                                              AA
12621    1450731    ........CAGC.T..G..G....C......G.A....                        1450768
12621    955690     .......AGC...CA.T..G......A....GG....                         955726
12621    727812     ......----...G..T..G...G........G....T.......GG.A..AT.T...A.  727757
12621    886846     ...A...A.C.-.T..T..G......T.T..GG...........AGT.A...T.T...G.  886788
12621    1368691    .......A.C.-.G..T.TT...A.......GG...........A.G.A...T.T...G.  1368633
12621    29105      .......A.....G..CCTG...................                       29143
12621    1263130    ........T.G..G..T....C.T...G.T..G..                           1263096
12621    647740     ......TT.C...G.CT..G...T...T...........                       647702
12621    1049020    ...A...A.C.--...T..G...........GG..........CA.T.A...T.T...G.  1049077
12621    944158     .......A....-G.C...G...........GG...........ACT.A...TTT...G.  944216
12621    1365362    .......TCC..G-..TG.G...........G............AGT.A...C.T...A.  1365304
12621    1370331    ...A...G.C..-T..T..G.......T...GG...........ACT.A...T.T...G.  1370389
12621    909300     .......A.T..G-..T..G........T..GG...........AGT.A.....T...G.  909358
12621    1336918    .......A.T..--C.T..G...T.......GG..TG.....A.AGT.A...T.T...G.  1336861
12621    149005     .......A.C..G-..G..G...........GG....TC.....AGG.A...T.T...G.  149063
12621    1366071    .....T.A.C..G-..T..G...........GG..........AAGT.A...T.T...GA  1366129
12621    1470810    ...A...AGC..G-..T..G...........GG...........AGT.A...T.TA..G.  1470868
12621    1022745    .......A.C..T-..G..G...........GGA....TT....AGT.A...G.T...G.  1022687
12621    1236654    ......CA........T..........T...G.A.....T....ATTTA..--.....G.  1236711
12621    1201658    .....T.A.C..G.-.T..G.....CA..TGG.....T......AG..A...T.T..TA.  1201600
12621    1049441    ......C...G.G..AG...G.GG....T....-.......                     1049480
12621    1657338    .......A.CT.G-..TG.G...........GG............GT.A...T.T...G.  1657396
12621    1114848    .......A..------.T.G......A....G........CAT.A.T.AA....C...G.  1114901
12621    1391221    .......GGC..C...T............                                 1391193
12621    700638     ............GT..GG...C.........                               700668
12621    877016     .......A.A...G.CT...........                                  877043
12621    536686     ...A...A.C......TG--.....GA...........T.....                  536727
12621    1482272    .......A.C..GGC...G-............G..T........AGT.A...T.T...G.  1482330
12621    1376197    ....C..G........T...........T....A.AG.......A.T.-...GT...A.T  1376139
12621    946903     .....T.G.C...G..-..............GG..........                   946862
12621    1488560    ...AA..A..T..G..T..G.........                                 1488588
12621    511372     ..........T.G..--...C.....C....                               511344
12621    1223130    .....--G.A.C..A.T..G.......G...G......C.T...A.T.A...T..       1223078
12621    605606     ............C...TC.G.........                                 605577
                                             \                                  
                                             |                                  
                                             A
12621    163773     .......A.C..-G.CT..G...........GG..T.....T...GTCA...T.T...G.  163831
12621    963282     .......A.C..-G..G..G...........                               963253
12621    1576769    A......G.C...G...........A..T..GG...........                  1576725
                                        \                                       
                                        |                                       
                                        G
12621    1187926    .......A.A..-G.CT........AC.....G........A..                  1187884
12621    1426237    C.....-...CAGG..G..G........T..GG........A..AG..A...          1426287
12621    957369     ......T......                                                 957357
12621    502354     .......G.C...-....G-...........GG.....C.....A.T.A...          502305
12621    335048                   ..T...........T.C...........G..TT.T...T.T...G.  334996
                                                            \                   
                                                            |                   
                                                      ACCTAGT
12621    773061     ..........-CC...-..G......A..T..G...........                  773102
12621    62108      .......A.C..C.-.G..G...........GG......TG...A...A...T.T...    62164
12621    908963     .......G.....G..T.G.......T.....T...........                  908916
                           \                                                    
                           |                                                    
                        GTCT
12621    519866     ....--..T..A.G..TT.............GT..........A.C...A..T.T...GT  519927
                                                              \      \          
                                                              |      |          
                                                              C    TGA
12621    1115368    .--......C.T.G..T..G...T.......GG........A..                  1115327
12621    494334     ...A..C......G.--CTG.T....AT...GG..........                   494294
12621    1396102    .......A.C...--.T..GCA.........GG........                     1396140
12621    758669     .....TTT.....T.C.....A..........G...                          758633
                                        \                                       
                                        |                                       
                                        G
12621    1434077    ...--.......--..T...........T...G.......T...                  1434116
12621    782491     .....--....CTG..T...........TT..G....T.T....                  782532
12621    1486304    .......A.CT.G.C.-..........T...                               1486275
12621    1044980    ..G....AG.G....GG..G.T......T...G.........                    1045022
                         \                                                      
                         |                                                      
                         C
12621    330642     .......A.C..T.-.TG.G............G.........                    330602
12621    113956     .......-.AT.GG..T..G.........T.GG...........                  113914
12621    838631     G......A.T..G.-.T..G...........GG...........                  838673
12621    873900     .......A.C..G-..G..G...........GG............                 873943
12621    272572     G...T..A.C..G-.C...G..........GGG............                 272615
12621    737315     .......A....-G..G..G...........GG....TC.....                  737273
12621    984051     .......A.C..-G..G..G...........GGA.....T...                   984010
12621    1021037    .......A.C..-G..T..G.........TTGGA........                    1021077
12621    1641905    .......A.C..-G.CG..G........TT.GG...........                  1641863
12621    179366     .......A.C..-G..G..G....C......GG.......C...                  179408
12621    126551     .........T..-G....CT.A..........G.....T.....                  126593
12621    731060     .......A....-G..T..G...........GG...........                  731018
12621    762655     .........C.-.G..G..G...........GG.C..........GT.A...T.T...G.  762596
                                                               \                
                                                               |                
                                                               T
12621    672295     ...A..----...G..T.TG............G..........                   672257
12621    1557376    .......-----GT..TC.G.......T...G.............                 1557415
12621    553409     .......ACC.-.G..G..G...A.......GG...........                  553451
12621    1179302    .......A.C.-.G.CT...........TT.GG.......T...                  1179344
12621    1339366    .........A...G..T..G.......T...GGA.....A..                    1339408
                                   \                                            
                                   |                                            
                                   T
12621    1418191    ....T..A.C.-.GA.T..G...........GGT.T........                  1418233
12621    696466     ......T......                                                 696478
12621    454408     ...A...GGC..C...G..-........T..GG............                 454451
12621    825245     ......CTG.........G-.....G.............T...                   825287
                                 \                                              
                                 |                                              
                                 G
12621    841098     ...A..CA.T..G.T...G-...........GG...........                  841056
10768    1225484    ........T....G..C..G.C.T........G......T......T..C.T..T..C..  1225543
10768    3204609    .......A.C...G..C..G...........GGA....T.....A.T.A...T.T...G.  3204550
10768    784335     .......A.T......C..GG..T........GT.T..C..AT.AG..A..AT.T...G.  784276
10768    1534909    ...A.TGG.....G..T..............G...T.........GT.A...C.T...G.  1534850
10768    3302064    ..G...TG.AG..GA.T..G......T....GG......T.A..A...A..TT.T.T.G.  3302123
10768    1728505    .T..A.-....A.GT.......GA.G.............A..AAAGT...G.G.....AT  1728447
10768    3695395    CA..T.TT........T...........TA..G.C..A..T.T.C.T.A...T....AG.  3695454
10768    3202728    .......G.C.C.G..T...........................AGT.A...C.T...G.  3202787
10768    3055731    ...A..C...G..T.AT...C...C......TG..........G.G..A.CAT.CC..G.  3055790
10768    3145177    .......G.C...G..T..G.........T.GG....T......AGT.AA..T.T...G.  3145236
10768    4235925    A.GCC..G.....G.GC..G.......T...........T..GCCTT.A........AG.  4235984
10768    1656560    ......TT..G.T...-T.G...T........CA...T.T..G.AGT.T.CA......G.  1656502
10768    1837340    ...A....GT...GA.T.C..A.T.....A.GG...........AGT.A..AT.T...G.  1837399
10768    701415     .......A.C......T.G..........T.G............AG......C.....G.  701474
10768    4268944    A.GCC..G.....G.GC.....C....G..............GCCTT.A........AG.  4269003
10768    3099042    .......G.C..TG..G..G.A....TA...GG...........T.T.A...          3099093
10768    2257954    ......T......G..T.....GT.......G............AGT.A...T.....G.  2257895
10768    3409525    ......C......G.GT......T..AGT....A........G.AGT.A...GT.....T  3409584
10768    3379666    A...A.CTG....TT.T..G......AT....G...........AGA.A...T.....AT  3379725
10768    3125003    ....ATTG.C...GTCT..............GGA..........AGT.T.....T...    3125060
10768    1358305    .......GGC..CT..T...............G......G....                  1358348
10768    1687212    .....T.G.C...G.C...TCT.....T.T.GG...........                  1687169
10768    2065628    AA...ATG...T.G..T..G...........GG..G........                  2065585
10768    3724896    .....T.A.C...G..T..G...........GGA......T...                  3724853
10768    3318065    A...T.TA........T..G......T....GG....A......                  3318108
10768    1979310    .....T.....A.G..T..G...TA......GG.........                    1979351
10768    3901676    .......A.C...G..T.GG...........GG....T.....                   3901634
10768    1017065    .......G.C.A.G.CT..G.......TT..G............                  1017022
10768    3228897    ...A...T.C...G..T..G...........TGT..........---.A..AT.T...G.  3228953
10768    1688340    ....C.TG..G..T..T..G...T...T....G.........                    1688381
10768    2112750    .......A.C...G.GT..G......AT...GG......                       2112712
10768    324179     .......A.TG.....T.G........T...GG........                     324219
10768    1095115    ..GTAT.T...A.G..T..G..CA........G..T......                    1095156
10768    1701988    ......TG.T...G..T..C...........GG......                       1702026
10768    2578090    .....TC.......A.G..GAATT........G....T.T....AC..A...          2578141
10768    3899675    A......T.C......T.T.............G.C....T....                  3899632
10768    3407682    .....A.G.T...G..T..G...........GG.....C..C..AGT.A...--T...GT  3407625
10768    3905255    ...A..TT.....TAG...G.......T...TG....TC.....TGT..A..T.....GT  3905314
10768    4249978    ...A...A.C...G..T..T......T.T...G..T.....A...                 4250022
10768    2853338    GA.....G.A...G..T..G.A.........GGA.....T...                   2853296
10768    113127     .......A.C...T..T............T.G.....T...C..                  113084
10768    1333343    .......G.C....T.T..G...T.......GG.......                      1333382
10768    2433027    A....T.........CT..G......AT.T.GGT..........-...A...T.T...G.  2433087
                                                                   \            
                                                                   |            
                                                                  TT
10768    3222459    .....TTT..T....C...........T....GA....G..A..                  3222502
10768    3170284    ..G....G.C......T.TG.........A.GG.G.........                  3170241
10768    447695     .A...A.GG....GA.T..G.A.....TT..G.......T....                  447652
10768    4660590    .......G.C...G..T..G...........G...........                   4660548
10768    180500     .......A.T.AGG..T..G..............A........                   180542
10768    1092589    .....T.A.TT..G..T....ATT......CGG..A........                  1092546
10768    2316880    .....T.G........C.T............G.T..........                  2316923
10768    1615977    .......G.C.A.G.C...G......C....GG....                         1615941
10768    471588     .....G.A.TG..GC.T..G............G....T....                    471629
10768    2174219    CA.T.TCT.....GA.T.....G...................A..                 2174263
10768    2324403    .......GGA......T..G............G.........                    2324362
10768    3867733    ...A.........G..TG.............GG..GG.......                  3867690
10768    158936     .......A.C..-...T..G.......T...GGA..........AGT.A...T.....GT  158994
10768    3319495    ......T...G..TA.T............T..G..T.G...                     3319535
10768    2230478    ...T...TTC......T..G...........G.......T....                  2230521
10768    481494     ....AT.A.C......T..G...........GG...........                  481451
10768    3304867    ...A..C.........T.TG............G....G...T..A..               3304821
10768    219346     ....A.TG........T..T...........GGA...T.T....                  219303
10768    2836396    .......A.C..CG..T..G.......T...GG...GTG......                 2836440
10768    2966982    ......TG....GG..T..G...........GG.C...G.....                  2967025
10768    4470049    ....A.CTG.G.C...G.....G....TAA..G........                     4470009
10768    2525381    .......A.CT..G..T..G..........-.............AGT.A...T.T...G.  2525439
10768    4629090    ....C..A.T......T..G...........GG...........                  4629133
10768    1393784    ....T.T....T.G.A...G.......T....G....A....                    1393825
10768    2383975    .......A.A...G..T......T.......GG......                       2384013
10768    2142202    ......C....A....T......T.....T..G......T..                    2142243
10768    2297908    ....AAT.T....G.A...GA.........T.G.........-......             2297955
10768    2113078    .......G.T...G..T..GG.........                                2113049
10768    2982839    G..A...G.A.AC...G..G...........GG.............A.....          2982787
                                                                \               
                                                                |               
                                                                A
10768    1498853    .....T.......G..T..C..T...A....T.A..........ACTCA...T.......  1498912
10768    2308613    .......-..T..G..T..G....G......GG...........AGT.A...T.T...G.  2308671
10768    234180     ...A...-...A.G.AT..........T.T.GG....G.G....AG..A...T.T...GA  234122
10768    1033093    .A.....-.AT..G..T..G...........GGT........G.AGT.A...T.T...G.  1033035
10768    2301437    .........A..CCA.T..G.......T...GG.....C....                   2301479
10768    2556120    ....A.T...GAC...T.T..........T............-......             2556073
10768    987538     ..G...T..T...G..T..G...........GG........                     987498
10768    3528523    CA..T..G.C......T..G..T........GG.....-....CAGT.A...T.T...G.  3528465
10768    2099263    ...T.TC....A.GT.T.GG.....A.............                       2099301
10768    2135571    ...A...A.C.C.G..C.......C......G....T.......                  2135528
10768    794101     ..........G.TG..T..G...T...T...GTT..........                  794144
10768    1187490    .......G.CTC.GA.T..........T....G...........                  1187533
10768    4580956    ...A..C....A....T..G............G...T.....G.AG.TA....-T...AT  4580898
10768    34108      ...A...A.A...G..T.............TGGA..........                  34151
10768    1425678    .....TCA.....G..G....T......T.CTG......                       1425716
10768    997772     ..........G..G..T..G...........GG.........                    997813
10768    1545138    .......A.T..G-..T..G............G......T....A.T.AA..T.T...G.  1545080
10768    411670     A......A.TG.C...T..G...T.......G..........                    411629
10768    3389410    ......T......TA.T......T....TG.GG...........                  3389453
10768    3735087    C.....T....A....TC.G.....GA.TTC.........                      3735048
10768    4584993    .......A.C..-G..TT.G....A......GG......T..TAT.T.A...T.T.....  4585051
10768    1800950    .....GTG..CA...G.G.G............G...........                  1800907
10768    2813085    .......A.C.-.G..T..GCA.........GG...........AGT.A...C.T...G.  2813143
10768    2199491    ....A..A.C.-.G..T..G.........T.GG...........AGG.A...T.T...G.  2199549
10768    930569     .......A.C.-.....G.G..G......T..G...........AGT.A...T.T...G.  930511
10768    729007     .......A.T.-.G..T..G..C....T...TG...........AGT.A...T.T...G.  728949
10768    3880724    .......A.C.-.G..T..G.......A...GG.G....T....AGT.A...T.T...G.  3880782
10768    3780187    ....A.......TTA....T.............A.......                     3780147
10768    3895042    ........T...-TTA.....T.T.....A..GA..........AGG.A.G.T.T...G.  3894984
10768    1080411    .A...--..A.C...GT..G...T.......GG...........AGT.A...T.....T.  1080354
10768    3456896    .......A.C....A.T..G......AGAT....G....                       3456934
10768    1170769    .....T.A.C.-.GA.T..G.........T.GGA.......A..AGT.A..A..T...G.  1170711
10768    3860105    .......G.C..G-..T..G...........GG...........AGT.A...T.....G.  3860163
10768    3172575    ....T..A.C..-G..T..G...........G...........GAGT.A...T.T...A.  3172517
10768    852875     .......A.C.-.G..T..G...........GG............GT.A...T.T...G.  852817
10768    2323374    .........C..-G..G.CG...........GG........T..AGT.A...T.T...G.  2323432
10768    3904964    .......A.C..-G..T.TG......A.....G...........AGT.A...T.T...G.  3905022
10768    1663954    .......-.T.-.G..C..G...T.......GT......T....AGG.AA..T.T.....  1664011
10768    3646809    .....T.A.C..-G..T..G...T.......GG..A........AGT.A...T.C...G.  3646751
10768    1107216    .A...A.A.T..-G..T..G...........GG.....C.....AGT.A...T.T...G.  1107158
10768    1220947    ...A...A.C..-G..T..G......A....GG...C.G.....ACT.A...T.T...G.  1221005
10768    1352638    .......A.C..-G..T..GGA.....A.T.GG...........AGT.A....GT...G.  1352580
10768    1929019    .......A.C..-G..T..G...........GGC...A.TG...AGT.A...T.T...G.  1928961
10768    3173299    .....TC......GA.T...AA.............                           3173265
10768    3357305    ......C.....C..GG........CA..A.....                           3357339
10768    343850     .......A.C..-G..G..G.......TTT.GCA..........CGT.A...T.T...GA  343792
10768    2264016    .......A.T..-G..T....T.........GG..A...T...CAGT.A...T.T...GT  2264074
10768    572353     .....TCT.A....T.T....A......T..GT......                       572391
10768    1216581    .......A.C..-G..T..G...T.....T.GG......T....A.T.A...T.T...G.  1216523
10768    2183920    ....AG.TCC...G..T..T.........T....                            2183887
10768    2262540                ....T...............G.........G...TGA...G...GAT.  2262493
10768    2284081    .......A.C..G-..T..G............G...........ATT.A...T.T...G.  2284139
10768    1481952    .......A.C..G-..T..............GG......G....A.T.A...T.TC..G.  1481894
10768    1362203    .........CT.T-..T..G...........G.............GT.A...T.T...A.  1362145
10768    3044525    C..A...A.C..G-..T..G...........G............ACT.A...T.T...G.  3044467
10768    3698679    ......TA.C..G-..T..G.....C.....C.............GT.A...T.....GT  3698737
10768    1247118    .......A.C..G-..T..........T...GG...........A...A...T.T...G.  1247176
10768    575342     ...A...A.C..G-..T..G.......T...GT...........A...A...T.TA..G.  575400
10768    1699398    .......AGC..G-..T..G...........G............AGT.A...T.T...G.  1699456
10768    2264802    A......A.C...-..T..G...........GG............C..A...T.T...G.  2264739
                     \                                                          
                     |                                                          
                    TCTTA
10768    2270608    ....A..A.C..G-..G..G...........G.....G......AGT.A...T.T.G.T.  2270550
10768    2291376    .......A.C..G-..T..G...........GG.......C....GT.AA..T.T...G.  2291434
10768    1914355    .......A.C..G-..T...............G....TG......GT.A...T.T...T.  1914297
10768    474880     .......A.T..-G..T.GG.........T.GG...........A.G.AA..T....CA.  474938
10768    303655     ....A..A.TG.G-..T..............TG.C.........ACT.A...T.T...G.  303597
10768    3086209    .......A.C..G-..T..G...T.....T.GG............GT.A.C.T.T...G.  3086267
10768    3569655    .......A.C...-..T..G............G...........AGT.A.....T...G.  3569713
10768    4304615    .A.A...A.T..G-..T..G...........GG.........T.A.T.A...T.T...G.  4304673
10768    1227261    ...A...A.C..G-..T..G...........GG......T....AGT.A...T.T...A.  1227203
10768    3790413    .......AGT..G-..T..G......AT...GG...........AG..AA..T.T...A.  3790355
10768    2202108    ...A...A.C.TG-..T..G...........GG......T....AGT.A...T.T...A.  2202050
10768    3198290    A......A.T..G-..T..G...........GG..T.T......AGT.A...T.T...G.  3198348
10768    3612140    .......A.C....-.T..G...........GG...........AGG.A...T.....G.  3612198
10768    2204500    ..........GA....T..............GG......TG..CA.T.A..AT.T...G.  2204560
                                   \                                            
                                   |                                            
                                   A
10768    1004228    .A.....A.C....-.C..G...........GG...........AGT.A...T.T...G.  1004286
10768    1013317    .......A.C..G.-.T..G...........GG....T......AGT.A...T.T...A.  1013375
10768    1517395    .....T.A.C..C.-.T..G.........A.GGA..........AGT.....T.T...G.  1517337
10768    3780370    .......ACC..G.-.T..G..C........GG...........AGG.A...C.T...A.  3780311
                          \                                                     
                          |                                                     
                          T
10768    4172428    .......G...----.C..G....C..TT..GG...........AGT.A...T.T...G.  4172373
10768    631705     ...A...A.C......C..G...........                               631735
10768    4645056    ...A...A.T....-.T..G...TG...T..GG......T....AGG.A...T.T...G.  4645114
10768    2717801    ......T......GA.T..G...T.....T...-....                        2717765
10768    1876409    .......A.T...G..T..G...........                               1876379
10768    614951     .......G.....--.C..G.T..........G...........AGT.AA..T.T...GA  614894
10768    806733     .....TT.......A.-T.G...T.......GTA........T.A.T.AA..T.T...G.  806675
10768    1823946    .C....TG.....G..-..G.........TTGGA..........A.A.AA..C.....AA  1824004
10768    2158661    .C.......TG..GA.C....A.......                                 2158689
10768    2229047    ...A.GT......G..T........CA.......                            2229014
10768    4159655        ..C....-....T..G........T...G.G............CAA..T.......  4159709
10768    2007877    ....AGC.......AGT..G...T........G........                     2007837
10768    1482078              ......T..............GG.A........CAG..T...T.....G.  1482127
10768    3806760    ....ATC......G..T..G..................T..CA.AGT.A..AG......T  3806700
                                   \                                            
                                   |                                            
                                   G
10768    1240435    ......C...G...A.T..G...T...T....G.....                        1240398
10768    949939     ....TA.-.C..G.T...G-...........GG...........AGT.AA..T.T...G.  949996
10768    1946845    CA...........G..T.........                                    1946870
10768    2067757    .......GGT.TG.T...G-...........GG...........AGT.A...T.T...G.  2067699
10768    2303049    .......A.C..GGT.T---.....G....C.G...........AGT.A.C.T.T...G.  2303105
10768    1546027    ...A.T.A.C..G.T...G-.......T...GG...........TG..A...T.T..TG.  1545969
10768    3636735    ...A..C.......A.G...............                              3636704
10768    3330250    ......TG.....G..T.............--...........                   3330290
10768    3095203    .....------..G..T..G.A..........GA.......---..T..TAA.G.A.AGT  3095253
10768    4298074    .......A.T......T..G.A.........                               4298104
10768    2689226    .A...T.A.C....T...G-............GA...T.T....AGT.T...T.T...G.  2689284
10768    1784291    ..T...T....A..C.C..G......                                    1784316
10768    1904051    ......C..AG.....T.C.........                                  1904024
10768    1094436    .......A.C...G.....GAA.......T..G..T...                       1094397
                                   \                                            
                                   |                                            
                                   T
10768    4585753    .........AG.....T..G....                                      4585776
10768    2007698    .T...A.A.C..G.T...G-...........GG...........                  2007740
10768    2271528    A...C..A.T..GG..T.......C......GC....A.T....                  2271485
10768    3408839    .A.....A.T......T............T..G.........                    3408798
10768    742268     .......A.CTT..A.C..G........................AGT.A...T.T...G.  742205
                                      \                                         
                                      |                                         
                                   CTTA
10768    1301769    A......G...----.T..G........T..GG...........                  1301730
10768    3886769    .......A.C...--.T......TC.......G............                 3886727
10768    3821201    .......G.C...T..T..G...........GG...........                  3821244
10768    1330081    .......A.C......T..G...........GG..T.....C..                  1330027
                                     \                                          
                                     |                                          
                           GCTATTTTTTT
10768    4243584    ...A...A.T..GGC.T..G...........GG...........                  4243541
10768    2269743    .....T.A.C...G..-..G...........GG.C......A..                  2269701
10768    2969532    A......A..G.---.T...........T..GG..........A..                2969490
10768    2647868    ..............A........T........G...........                  2647912
                                          \                                     
                                          |                                     
                                          T
10768    4159454                  ..T..G...........G.............T..A.A.T.T...G.  4159402
                                                               \                
                                                               |                
                                                         TAGTGAG
10768    1870862    ......TG..C.-...-....A......T...G..GG.....T.A.GT..........    1870804
                                                                     \          
                                                                     |          
                                                                   TCT
10768    3522138    .......-.TT..G..T..............G.............TT.....T.T...G.  3522073
                                                               \                
                                                               |                
                                                         TAGTGGG
10768    983259     .......A.C..G-..T..G.........T.GG...........AGT.A...T.....    983315
10768    1537224    .......G.A...G..T..-...........CT....T...A..                  1537182
10768    4551951    ......T......G..T..                                           4551969
10768    4545080    .C........................TT....GA...T..                      4545041
10768    4643552    .......A.A...G..T..G............G......                       4643507
                              \                                                 
                              |                                                 
                        GGCGAAC
10768    2160526    .....TT........GG....C..                                      2160503
10768    2186520    .......A.C..-G..T..G...........GG...........A.A.A...          2186470
10768    1030200    .A.....A.C..-G..T..T...........GG....T......                  1030158
10768    1364218    .......A.C..-G..T.........T..T.GG...G.......                  1364260
10768    187344     .A.A.G.A.C...-..T..G............G...........                  187386
10768    3084677    ..G....A.C..-G..TG.C...........GGA..........                  3084719
10768    1326379    .......A.CT.-...T..G.A.T.......GG.....T...                    1326339
10768    3895289    CA...--.T..A.G..T..G...........GG......T....                  3895248
10768    2847366    --....C...CA.CAAT..G............T.........-.AGT.AA...G...AG.  2847309
                                                          \                     
                                                          |                     
                                                          A
10768    3558219    .-..C.TT.C.A.G.CT..GC..........T............                  3558261
10768    4444070    .......A.C.----.T..C............GT.....G....                  4444031
10768    375650     .......A.C.-.G..T..GG.....A....G.......T....                  375692
10768    1080152    .............T.--..T............G......T..                    1080111
                           \                                                    
                           |                                                    
                          AG
10768    1500915    .......A.C..G-..T..G.......T.-.G.............GT.A...T.T...A.  1500858
10768    693222     ......TG.A..G.T....G.....A......G......T.....G..              693270
                                    \                                           
                                    |                                           
                                    G
10768    112903     ....AA.A....G.T...G-...........GG......T....                  112945
10768    573825     .......---.TC......G......A..T..GA..........                  573866
                                     \                                          
                                     |                                          
                                     T
10768    2302541    .......G.C...G..-----.C........GT...........                  2302503
10768    534781     ....--T....C.GC.T........CA.A..G..........                    534820
10768    575999     .......GTC.A.G..C...........T..G...T.A....                    575957
                     \                                                          
                     |                                                          
                     T
10768    1304386    .......A.-------C..G.......T...GG......T..                    1304420
10768    2837953    ....A..                                                       2837947
10768    1618242    .......A.C.AG.T...G-...........GG.....G.....                  1618200
10768    3020995    A............G..T...-......GAA.GG...........                  3020953
10768    1568967    ..G...TG.....G..T.....-........G...                           1569000
10768    1635155    .......A.C..GGA...G-........TG.GG...........                  1635113
10768    2274545    ......----------...G...........GG......A....                  2274512
10768    2874499    .......A.C..G.T....-...........GG....T......                  2874541
10768    3090204    .........C.A.......G...........                               3090235
                                   \                                            
                                   |                                            
                                   T
10768    2273361    .......A.C..-G..T..G......A....GG........A..AG..A...          2273311
10768    35290      .......A.C..--T.T..G......C....GG.........                    35251
10768    1151568    .......A.C..GG...-----.G.G.....G............                  1151530
10768    4174001    A.----.A.T...G..T..G............GA.T........                  4173962
10768    2729166    G.....T..T.CT..G.G.....T........G...........                  2729122
                                      \                                         
                                      |                                         
                                      T
10768    4135272    .A..--...A.C.G..T..............GG..........                   4135232
10768    2886717    G....--.T....G.A..G..........T..G...........                  2886758
10768    3629360    ....A..G.C..G.T....-...........G............                  3629318
10768    1431173    .......-..CAG...TC.G.A......T..G..G........A..                1431129
10768    1607605    A......A.C..G.C.-..G.......A...GG.........                    1607645
10768    1865815    ......C....C..A..                                             1865799
10768    2094939    .C.-..TG.....G..T..G...T.....A..G.C....A..                    2094899
10768    3418714    .......G.C..----.G.G...T.......GG......T....                  3418753
10768    3645078    GT....C......G......A......T.T..TA.....                       3645117
                               \                                                
                               |                                                
                               G
10768    1637852    .......A.C...G..G..G...                                       1637874
10768    2196928    .-.A.A.A.C...G..T..G........T..GG......                       2196891
10768    4219908    ...A..C.....------...........A....                            4219881
10768    1632681    .......A.C..G.-.T..G............G...........                  1632639
10768    2079726    .......-..-T.G..T..G.............A.......T..                  2079767
10768    2022890    .......AGC..G.-.T.........A..T.G............                  2022932
10768    1979519    .....A.A.C....-.T..G.........T.GG....T......                  1979561
10768    3412106    ......CA.C..G.-.T..G...........GCA..........                  3412064
10768    4465332    .......A.C..G.-.T.C............GG...........                  4465374
10768    874130     .......-.AT.GG..T..G...........GG......T....                  874088
10768    994219     ......C......G.AT....A..........G........                     994262
                         \                                                      
                         |                                                      
                       AAT
10768    2037464    .......-.ACT.G..T..G...........GG...........                  2037422
10768    2640500    GA.....A.C....-.TT.G...........GG...........                  2640458
10768    3292080    ......TA.C..G.-.T..G...........G.......A..                    3292040
10768    970429     .......A.C..G-.....G...........GGA........                    970469
10768    1321356    .......-.AC.GG..T..G.A.A.......GG...........                  1321314
10768    1614693    ......----...G.CC..G......T....GG..T........                  1614654
10768    4428045                  ..T..G............GA...........T..A...T.T...G.  4427997
                                                               \                
                                                               |                
                                                             TAG
10768    60808      .......-.TT.G...T..G...........GG............T..T...T.T...G.  60747
                                                               \                
                                                               |                
                                                             TAG
10768    1516570    ...A.T.A.T..G.-.C..G...........GG......T..                    1516610
10768    2551410    .C..ATT.......C..G..-........T......T..                       2551372
                                 \                                              
                                 |                                              
                                 C
10768    670416     ......C.........G..                                           670434
10768    106898     .......A.C..-G.....G...........GG.....T.....                  106856
10768    3774559    .........T......T..G...........TG......T.A..A.T.A..T.TT...A.  3774621
                                   \                            \               
                                   |                            |               
                                  AC                            A
10768    163819     .......A.C..G.-.T..G...........GGA...T......                  163861
10768    2357068    .......--..C....T.........TTA...G...........                  2357027
10768    411882     .....T.A.T..G-..T..............GG..T........                  411924
10768    450930     ....T..A.C..G-..G..G...........G............                  450972
10768    1958860    ......-......G..T....A....A.T...G...T.....                    1958900
10768    2139203    .......A.C..G-..T..............GG...........                  2139245
10768    2837381    .......A.C..-G..T..G.A....C....CT...........                  2837339
10768    15303      A.G....A.C...-..T..............GG......T....                  15345
10768    424102     .......A.C..G-..T..............G......G...                    424062
10768    985988     .......T.....CA.GC...---.............T...T..                  986028
10768    1044068    ....C........G..--T.....C...TT..G....T...A..                  1044109
10768    1182612        ....T.......T.C.............T..........CAGT.T...T.....A.  1182556
                                                         \                      
                                                         |                      
                                                         C
10768    1985142    .A..T..A.T..-G..T..G...........GG........T..                  1985100
10768    1703400    .A..T.-..AT..G..T...............GA........-....               1703444
10768    3672516    .....TT.....--.C.TT........T.A.GG.........G........           3672465
                                                              \                 
                                                              |                 
                                                            GTA
10768    4597953    ...-...G.A...G..T..GC.......T..GG......                       4597990
10768    807600     A......A.T..G-..T..G...........G.....T....T.A...              807554
10768    4283226    .......A.C..-..................GG...T.....                    4283186
10768    1122680    .......A.T..-G..T..G.........T.G............                  1122638
10768    1858975    .....T.A.C..-G..T..............GG.....C.....                  1858933
10768    2418161    .......A.C..-G..T..G...........GG......T....                  2418119
10768    2197576    .......A.C..-G..T..G......-A..T.............                  2197617
10768    2258880    ...A...A.C..-G..T..G...G.......GG............                 2258837
10768    26307      .......A.C..-G..T..G..........TTG...........                  26265
10768    2200444    ...A...A.C..-...T..G...G.......GG........                     2200405
10768    2406227    .......A.T..-...T..G...T.......GG...........                  2406185
10768    3221097    .......G.C..-G..T..G...........GG......T....                  3221139
10768    4266334    .......A.C..-G..T..G.......A...TG........A..                  4266376
10768    2205639    .......A.C..-G..T..G.......-....G.........                    2205600
10768    3655780    ......G.....-...T......-........                              3655751
10768    1571186    ...A...A.C..-GT.T..G.......T...GG...........                  1571144
10768    2088221    .....T.A.C..-G..T..G..G........GG........A..                  2088263
10768    2108145    .......A.C..-G..T....T.........GG......                       2108182
10768    2497149    ......---T.AC...T..G...........GT.C........                   2497110
10768    2735654    .......A.C..-G..T..............GG....                         2735689
10768    4265644    ....A..A.C..-G..T..G.......T.T.GG...........                  4265686
10768    1160448    .......A.C..-G..T..G.........T.GG..........                   1160407
10768    3502794    ....A..A.C...-..T..G......A....TG...........                  3502752
10768    2837098    .......A.T..-G..C..G...A...T...GG.....G......                 2837055
10768    1131571    .......A.C..-G..T..G.C.....T.T.GG...........                  1131613
10768    1870051    .A.....A.C..-G.....G.........                                 1870078
10768    157074     ...A...A.C....-.G..G........T..G.....                         157039
10768    3307936    A......A.C..-G..T..G.......T...GG......                       3307899
10768    1634423    ....A..A....-T..T..G.......T.T.GG.....                        1634387
10768    4077221    .......A.C..-G..G...............G......                       4077258
10768    2126216    .......A.C.-.G..T..G...........GG.........                    2126256
10768    90896      .A.....A.C..-G..T..............GG..T........                  90938
10768    1148851    .......A.T..G.-.T..............GG........A..                  1148809
10768    2142874    .......A.C..-G..T..G........T..GG...........                  2142832
10768    29062      .....T.A.C..-G..T..G...T....T..GG...........                  29104
10768    1751415    .......A.C.-.G.....G.......G...GG....G.T....                  1751457
10768    3774074    ......TA.T.-.G.CT..G.......T...G............                  3774032
10768    1221630    .......ATC..-.T.T..G......T.T..GG....T.......-T.A...T.T...G.  1221687
10768    1795519    ....A..A.C.-.G..T..G...........GG.........                    1795479
10768    2249179    .T..A..A.C..-G..T..G......A.T..G.........T..                  2249221
10768    347410     .....G.A.C.-....G..G............G...........                  347452
10768    858370     .......A.C.-.G..T..G...........G..........                    858330
10768    345222     .A.....A...-.G..T..............GG..T........                  345264
10768    2787218    C......G.C.-....T.T......C.....GG...........                  2787176
10768    2849778    .......A.C.-.G..T..G......AG...GG........A..                  2849820
10768    4319231    .......A.C..-G..T..G.......A...G.....A.T....                  4319189
10768    4641329    .......A.T.-.G..T..G...........GG.....CT....                  4641287
10768    785750     .......A.T..-G..T..G...........GG....T.......                 785793
10768    1505064    .......A.C.-.G..T..G.........T.GG.....                        1505028
10768    2960198    .......A.C..-G..T..G...........GGA.......                     2960159
10768    2651878    ......GA.C..G-..T..G.........T.GG...........                  2651836
10768    1676426    ...A.TTT....-................A..G......T..                    1676467
                                        \                                       
                                        |                                       
                                        T
10768    1637999    .......A.C.-.G..T.........T.T..GG...........                  1638041
10768    2030690    .......A.C.-.G..T..G...........GG...........                  2030648
10768    4386539    .......--------G.C.............GGA........                    4386506
10768    3500997    .......A.C..-...T..G......A.................                  3501039
10768    1491688    .......A.C..-G..T..G...........GG...........                  1491730
10768    1068950    .......A.C..-G..T..G...........GG....T......                  1068992
10768    2789998    .......A.C..G-..T..G...........GG......T..T..                 2789955
10768    3485351    ....A..A.C..-G..T..G...........GGA..........                  3485309
10768    1230130    ..G....A.C..G.-.T..G.T.........GG....T.T......                1230174
10768    1291496    .......A.C..G-..T............T.GG......-.A..A.T.A...T.T...G.  1291553
10768    3409880    .......A.C..-G..T..G........G..GG........A..                  3409838
10768    2263382    .....T.A.C..-G..TT.G...........GT.......T...                  2263424
10768    4327231    .......A.C..G-..T..G...........GG.....C......                 4327274
10768    531537     ...A...A.C..-G..T..........A...GG....T..T...                  531495
10768    687674     .A...A.A.TT.G-..T..............GGA...........                 687717
10768    1400024    .......A.C..-T..T..G......A....GGAC....T....                  1400066
10768    1452762    ....T....A...--.T..G............G......T....                  1452719
                          \                                                     
                          |                                                     
                         CA
10768    3721995    ..G..T....---G..T..G.....G.....GG........                     3722032
10768    1554562    .......A.....--.T..G...........G..........                    1554602
                             \                                                  
                             |                                                  
                             T
10768    407852     .......A.C..G-..T..G..T........GG...........                  407810
10768    2159205    .......A.C...-..T............TGG............                  2159247
10768    551525     .......ATC..G-..T..G...........GG........A..                  551483
10768    2105247    ...A.T.A.C...-..T..G...........GG...........                  2105289
10768    4163994    .......A.C..G-..C..G...........GG...T.......                  4163952
10768    1685943    .......G.C.-TG..T..G...........GG.........                    1685903
10768    1184118    .......A.A...-..T..G...........G.TCT........                  1184076
10768    32502      .......A.CT.G-.AC..G...........GG.G.........                  32460
10768    1823149    ....A..A.T..G-..T..G.......T...GG...........                  1823107
10768    3215880    ...........-----...G...T...TT..G..............                3215920
10768    1688148    .......G.CTTG-..T..........T...GG...........                  1688106
10768    3178819    .......A.C....-.T..G.....C.....GG.........                    3178779
10768    1910143    .......--..C..C....GA.....T....G............                  1910100
                                     \                                          
                                     |                                          
                                    TT
10768    2636628    ..T....A.C..-G..T..G............G......                       2636591
10768    3641606    ......-TG......A...G............                              3641576
10768    3475811    .......A.TG.G.T...G-...........G............                  3475853
10768    1519520    .......A.C..G.T...G-...........GGA.........                   1519479
10768    3622197    .......A.C..-G..T........CA....GG......A....                  3622154
                                                   \                            
                                                   |                            
                                                   G
9993     6446033    .A....C.GTT.....T..G.......AAT..G...........AGT.A...G..A....  6446092
9993     3722438    ..T.T.TT...C.T..G..G.......T....G.....TT..T.A.T.AA.AT......T  3722379
9993     4581807    .......G.C......T..G...........GG.........T.AGT....AT.T.G.G.  4581866
9993     7825495    ......TAG..A.G.AT.....G........G...........CAGT.A...T.T..A..  7825554
9993     3853658    CA.....G.T...G..T..G...........G.A...........GT.A...T.T...GA  3853717
9993     118704     .......A.T..GG..G..G.........T.GG...........AGT.AA..T.T...A.  118645
9993     6272494    .....T.A.C...G..T.....G.........G...........A.T.A...T.T...G.  6272435
9993     3752201    .....TTA.T..C...C.G............G.............GG.A..CT.T...G.  3752260
9993     6434924    .......G.C...G..G..G...........GG...........AG..A..CT.T.G.G.  6434983
9993     69428      .......AGC.A.G..T..........G..C.G.G........AATT.....T.T..AG.  69487
9993     5435152    .......A.T.A.G.CTG.G...........G.........A..A.T.A..AT.T...G.  5435093
9993     7747790    .......G.C.A.G..T..G...........GG........A..A.T.AT.AT.T...G.  7747731
9993     6411462    .A..C..G.T...G..T..G............G......G....AGTGA..AT.T.....  6411403
9993     5720510    .......A.C...G..G..G...........GG......G....AGA.T...T.T...G.  5720569
9993     6407990    C....T.AGC...G..C......T.......GG...........A.T.A...G.T...A.  6408049
9993     1610358    ......TG.C...GCC...G...........GG...........AGT.AC..T.T...G.  1610417
9993     1617205    .......G.A...GA.T......T..ATT..GG.C...T...T.A.T.A..AC.T...G.  1617146
9993     1742029    ....T..A.C.A.G.CT..G.....CA.T..GG...........ACT.A...T.....G.  1742088
9993     3862163    .T.....G.T......TC.G...T...G...GG...........AGT.A...T.TA..G.  3862104
9993     5391997    ........G...C...T..G.........T..............A.T.A...T.T..AG.  5392056
9993     7582027    .......A.C......T..G............G.C......T..ACT.T...C.T...G.  7582086
9993     5317213    .......G.C.A.G..TC.G.......T...GG...........AGT.A...T.....G.  5317272
9993     2141970    .......G.C......T..............GG....T....T.AGT.AA..T.T...AT  2142029
9993     1897544    ......TG........T..............GCA...T...A..AGT.T...T.T...A.  1897485
9993     412341     ....T.TG.....GA.C.GG..........GTG...........C.T.A...T.T...G.  412400
9993     6392106    ......TG...AGG..T..G........G..GGA..........AGT.A..AT.T...T.  6392047
9993     6293241    ......TG.C...G..C..G...........GCA..........AG..A...T.T..AG.  6293182
9993     1026910    ....A.T.....T...T.TG...........GT...........ACT.A...TTT.....  1026969
9993     882615     .T..A.C.....G...TG.G............GA.........AA.T.AA.AGA.A.T.T  882674
9993     101153     ....A..A.....G..T..G...T........G......T..A.A.T.A...T.T...A.  101212
9993     7530317    ...A...A.C...G..T..G......A....GGT..T.......AGG.A..AT.T...G.  7530258
9993     5586171    .A.....A.A......T..G...........GG.......C...AGT.A...T.T...G.  5586230
9993     5729497    .......GGC......G..G.A.....TG...G...........AGT.A.G.T.T...G.  5729438
9993     4085829    .......G.T......G..G.......TT..G............ACT.AA..T.T...GT  4085888
9993     5425618    .......G.C..C.A.T..............GG...........AGG.A...T.T.G.T.  5425559
9993     8356514    .......A.C...G.....G...T.C.T...GG............GT.A...T.T...G.  8356455
9993     1828361    .......A.C...G.CT..G........T..GG....T.T.A..AGT.AA..T.T...A.  1828420
9993     136836     ....T..G.C...G..C..G...T.....TGGG...........ACT.A...T.T...G.  136895
9993     4477253    .A....T...T..G.AT....T....TA..C..A..C..A..G...G.AT..TTT...G.  4477194
9993     1487206    A......G.C...G..G..G......AT...GG........A..AGT.A..AT.T...T.  1487265
9993     3739251    .......G.T...G..T..G...T...G...G........T...AGT.TA..T.T...GA  3739310
9993     4481808    .......ACC.AGG..T..G..........GGG......T....AGT.A...T.TA..GT  4481749
9993     503078     ....A..G.C...G..T..G.........T.GG...........AGT.A..AT.T...G.  503137
9993     1014106    .....TC......G..T..G...T.CA.....G.........A.AGT.A....T....GT  1014165
9993     6634715    .......A.A.A.G..TC.G.........T.GG....T......AGT.A...T.TT..G.  6634656
9993     6425917    C...C.T......G..C.GG.....G.A..C.G..T.......CAGA.T...T.....GT  6425976
9993     3342613    ....A.T....A..A.T.GG..CTC......GG.G..T.G....C.A.A...C.T...GT  3342554
9993     4027202    .....TTTCC....T.T.GG............GA........G..G..AA..T...G..T  4027261
9993     4058206    .......A.T..C..GT..G.......T....G...........ATT.A...T.T...G.  4058265
9993     6326846    .......GGC...G..T..G...........GG......T....A.T.A...T.T...GT  6326905
9993     5039823    .......G.C.....CT..G...........GG...........AC..A...T.T..TG.  5039882
9993     6302179    .......A.T...G..T..G...........GG......T....AGT.AA.A..T...G.  6302120
9993     8499236    .......G.C..CT..T..G...........GG......G....A.G.A...T.C...G.  8499177
9993     2084240    .....T.G.C...GA.TC...T.T..A....GG...C....A..AG..A...T.T...G.  2084299
9993     1422102    ....A..AGC..C.A.G..G...T........G...........AGT.A...T.T...AA  1422161
9993     1563752    ......TGT....G..T....T.A........GA.......AA.AGT.A........C..  1563693
9993     4044527    .T.....A.C...G..C..G...........GG...........A.T.A...T.T...G.  4044468
9993     5316101    ....T.TT....TG..T.......C.A..A.G.A............T.A...T.....A.  5316042
9993     6821876    ......C...G..GA.T..........T...GG....G.T..T..G..A..AT.T..AG.  6821817
9993     703809     ....A.CT.T...GA.T..G.T...........A..G..G..A.A...TA.AT.....T.  703868
9993     5130174    .......A.C......T..............GG....A......AG..A..ATAG...G.  5130233
9993     3763125    .........A.T.G.CC..............GG......T..T.ATT.A...T.T...G.  3763184
9993     3717605    .......ACT...G..G..G...........GG......T..T.A..GAA....TA..G.  3717664
9993     4549961    .......A.C...G..TC.G...........GG........A...GT.A..AT.....G.  4549902
9993     6388678    ........T....G...G.G.......TT..GGA.......A..AGT.A.CAT.CA..T.  6388737
9993     3482785    G.....CT..G.....T.GG.......T.A..G......T.AG.AGT.A...CT....G.  3482726
9993     6231012    G.....CT....TG.CTG..........T..GG...........A.T.A..AT.T...G.  6230953
9993     5322940    ......C......G.A...G.C..........G.....C...AGAGA.A...G....AT.  5322881
9993     8338647    C....AT.........C..T.T.......T.GG.C.......A.A.T.A...G......A  8338588
9993     3979600    CA..........TG..T..T...T.......GG...........AGG.A...T.T...GA  3979659
9993     811541     ....A..A.C...G..G..G...........GG.....TT....AGT....AT.T...A.  811482
9993     2772786    .AG.A.CA....C.A.T..GG......T................A.T.A...G.......  2772727
9993     4658301    ......C..AG..GT.C..........TTT..G....T...TG.ATT.A...G.......  4658360
9993     6347689    .......A.C...G..G..G......T....GG......T....ATT.A...T.T...G.  6347748
9993     5525705    ......C......GT.T..G...........GGA.....T....A.G.....T.T...GT  5525646
9993     5575552    .......GGA...G..T..G......C.T..GG........A..AGT.A...T.T...G.  5575493
9993     3870652    .......G.C.A.G.GT...G.......TT.GG...........AGT...A.T.T...A.  3870593
9993     2340211    .......AGCT.G.A.T..GG...C......GG...........A.T.A...T.T...G.  2340152
9993     3333782    .......A.C.A.G..T..G......A....GGC.T......AGAGT.A..AT......T  3333841
9993     1032558    .......A.C......T..............G.T.G.....A..AGT.A...T.T...GT  1032499
9993     4772891    .......A.C.C.G..T..............G.A.....G....AGA.A..AT.C...A.  4772832
9993     4574988    C......GGC...G..G..G.....C.....GG...........A...A...T.T...G.  4574929
9993     6074360    .......G.C...G..T....A.T....T..GG...........AGG.A..AT.....G.  6074301
9993     644790     ....A..A.TG...A.C..G.C.........GG...........AGT.A...T.T...G.  644731
9993     1445864    ..T.AGGG...A.G..T..C.........T.GG...........AG..T...T.T...G.  1445805
9993     5358942    .....TC.G.......T.GG....A.T.A...G...T.....GCA.TCA...G.C....T  5358883
9993     6659010    .......A.TGC.G..T..............GGA.....G....AGT.A...T.T...GT  6659069
9993     7700677    C......G.C...G..T.....G.....A..GG...........AGT.A...T.T...G.  7700618
9993     994124     A...A.C......G.A...GCC.T...T....TT.T.....AT.AGT.A.A.G.......  994065
9993     5473829    GA....CA...C.G..T..G...........GG...T..T..T.AG..A..AT.T...A.  5473770
9993     812297     .........C...T..T..G...AC...T..G..........T.AGT.A.........G.  812356
9993     6785564    ......C....A....T...........TG....C.........AGA.A..A.T...AT.  6785505
9993     3700942    ....A.C...G..T..T......T..AT..............G.AG..A.....T...G.  3700883
9993     5821289    ......C......G..T..G.T.........C....C..T..G..G..A..CCA...A.T  5821348
9993     3934644    .......A.C...G.CT..G...........GGT..........AG..A...T.T...GT  3934703
9993     1700921    .....T.G.T......T..G......AT...GG...........AGT.A...T.T...A.  1700862
9993     4601063    .......A.C...G..G..G...A...T.T.GG...........AGA.A...T.....G.  4601004
9993     4672060    .......A.CT..G.....G..G...T....GG.....T......T..A...T.T....T  4672119
9993     6812129    ......T......G.GG........CATGTT..........A...GT.T...C.T...T.  6812188
9993     3370617    .......G.C..G.A.T.C......C..T..GG........A..A.T.A...T.....AT  3370558
9993     7594754    .......A.C.....CT..G...........G.T.....T....AGG.A...T.T...G.  7594813
9993     3030397    ....T..A.C......T..G......C..T.GG...........A.T.A..AT.T...G.  3030456
9993     5096938    ......TG...A..A.TG.G...T..T.....G..T..CT...CAGT.A...T.T...GG  5096998
                                                                              \ 
                                                                              | 
                                                                              A
9993     7683262    .......AGC..C...T..G...........GG......T.T..A.T.T...          7683313
9993     7842042    ....T.C..A.A.GT.T..G.........T.GG...........A.T.A...T.T..AG.  7842101
9993     438766     C.....T.T....GT.T......A..T....TGC...........GT.A..A..T...G.  438825
9993     977206     ...AA.T..TT..G..T..GG...........GC......T...ACT.A...G......T  977265
9993     5028876    .......A.C....A.T..G...........GG...........AGG.A...T.T...G.  5028817
9993     2033103    .A....TA.......GT.......A..T...G............A.A.A...T.T...T.  2033044
9993     4412769    A.....CA.....G..T..G.A.....A..............G.AG..A.CAG....AA.  4412828
9993     4623245    .A.....A.C...G.CT..G...........GG...........AGT.A...T.T...G.  4623186
9993     654034     ....A.C......GAAG..T.C....TT.A..G......G..G.AGT.AA......T...  653975
9993     7739455    .......G.C...G..G..G....C...T..GG...........A.T.A..AT.C...G.  7739514
9993     4734697    .......A.C......G..G...T.......GG...........AGG.A...T.T...G.  4734756
9993     5112866    ......C....AG...T..G............CC..TTCT..G.AG......GA....T.  5112807
9993     8565282    ............GGC.CC.G..T..CAT....G...........AGT.....G.CA....  8565341
9993     7500134    .............G..G..G...........GG...C....A..AGG.A...T.T...G.  7500075
9993     5254229    .......G.C..CG..T..G..G.....TT.G............AGG.A...T.T.....  5254170
9993     991586     ......C......G..G..G.......TT..GG...G.T...GGAGT.A..TTT.....T  991527
9993     5093900    G......A.C.AG.T....G-...A......GG...........AGG.A...T.T...G.  5093842
9993     2944466    ......T..A...TC.G..G.....AA..AC..TC..T....G.C.T.AA.....A..    2944409
9993     6283944    ......T...G..GT.G..G..........C.G..G......G.ATT.A...T..C....  6284003
9993     6820890    C..A...G.C...G.AG...............G......AG....                 6820846
9993     362203     .CT...TG........TG..C..................T..T.AGT.A...T.T..AG.  362144
9993     4002684    ......TG......A.T..G...........G............                  4002727
9993     3523678    ............C.A.T..G...........GG...........AGT.A...T.T...G.  3523737
9993     3473352    .......AGC...G..T..............GGA..........A.T.A...T.T...    3473295
9993     6543298    ....A.TA......T.T....A.....G...G...........                   6543340
9993     2181454    .......G.TG....CT..............GG..........                   2181412
9993     8381328    .......A.T...G..G..G............G...........AGG.A.A.T.T...G.  8381269
9993     4946774    .......A.C...G..T............A..G.........                    4946733
9993     6023029    ....AG.GG.G..G..TC.G...........G.............GT.A.....        6022976
9993     3841390    ....AT...C...T..T...............G...........                  3841433
9993     7687050    .......A.C...GA....G...........GG...T........                 7687094
9993     7326221    ...A...G...A...CC.CG.....CA....GGA...........-..--..C.T...GT  7326277
9993     758833     ......CA..GT....T..GA......T...GG.........                    758792
9993     8411409    .A..AT....T..GA.T..G......C.....G....T....A.A.T.A.....        8411356
9993     122927     .A..AT.A.C...G..T..G............G..T.....A..AG..A...T..A....  122867
                                                                          \     
                                                                          |     
                                                                          T
9993     2946497    .A...T.G.T......T.....G........TGAC......A...                 2946541
9993     4430011    .........C......T..G...........GGA..........                  4429968
9993     8205915    ............C...T..............GG..T..C.....                  8205958
9993     3640514    .......G.C...G..T..G............G...TG.T....                  3640471
9993     4846826    .......G.C...G..T..G.......T..GGG...........                  4846869
9993     8342874    ........G...CG..T..G.......G.T.GG...........                  8342831
9993     3484809    ...A...G.C......T..C........T..GG...........                  3484852
9993     3603891    .......A.C......CG.G...........TG........A..                  3603848
9993     3710966    .....T.TGTG.GG..T..............GG...........                  3711009
9993     6494632    .......G.C...G..G..G...........GG...........                  6494589
9993     4639772    .......A.C.AGG..T.........C.T...G....T....A.----....T.TA..G.  4639717
9993     1115461    .......G.C......T.GG.....C.....GG...........                  1115418
9993     1381218    A...A..G.C..TG..T..G.....AA....GG...........                  1381175
9993     3390164    .......G.C...G..T............TGGG..T........                  3390207
9993     8334725    .....T.G.C...G.....G...........G............                  8334768
9993     6372675    .......GGTG.TG.CT..G........T.T.G...........                  6372632
9993     6436952    .......G.CG.C...G.CG.A.....T...GGC......C...                  6436995
9993     1075587    A...A.C.T.....T.T..G......A....GT...........-...-...T.T...G.  1075644
9993     5582105    .......A.C...GA.GC.G......A....GG...........                  5582062
9993     7388634    .......G.T...G.GTG.G.......T...GG...........                  7388677
9993     421880     .A.AA..G.CTT....T..............GG.C.........                  421923
9993     1593846    .......G.C..TG..G..G.A....A....GG....T.T....                  1593889
9993     4058697    ....A.CA........T...........TAGG.A...T......                  4058740
9993     6225244    ..G....G.C..GG..T..G.........TGGG...........                  6225201
9993     5253380    ....C......A.G..T..G...........GG...........                  5253423
9993     5353518    .......A.C...G.................GG........A..A.T.A.....        5353571
9993     3245797    .A..A..G.T.....CT..G...........GG...T......                   3245839
9993     6819627    ....A.T.........T..G...........GG......T...                   6819669
9993     1516643    .....T.A.C...GA.T..G.A..........G...........                  1516600
9993     3216104    .....TG..CT....GTGGG............G..........                   3216062
9993     6312440    ...A..TA...A.C.GT..C............G......T....                  6312397
9993     1434395    ...CA.CG.C...G.C.........A..TA.GG......T...                   1434437
9993     4831287    ......TTT...GG..TC.G...........GG........A..                  4831330
9993     5368273    ....C.TG..G..GA.T..G.......T...GG.......T...                  5368230
9993     2431602    ....AA.A.C...CA.T..............GGA..........A.T.A...          2431653
9993     5446364    C....T.A.C...G..G..G....C......GG.C.........                  5446407
9993     3489732    .......G.T..C...T..G............G...........                  3489775
9993     8596865    .......A.C...G..T..G............G.........                    8596824
9993     7363958    ...A...A.C...G..T..G............G.........                    7363999
9993     8749775    .......T.TG..G..T..G...........G...........                   8749817
9993     8105709    .......A.C...G..T..G..........GTG...........ATT.A......-..G.  8105650
                                                                        \       
                                                                        |       
                                                                        C
9993     4576085    .......GCCG..G.C...G............G...........C.T.A...          4576034
9993     7409079    .......T.C...G..T..G............G....T....                    7409038
9993     7462509    .A.....GGC.A.G..T...........T..GC...........                  7462466
9993     4594692    .........A.A.GACT........CAT...GG......T..                    4594733
9993     6784177    .......G.T..TG..T..G...........GG......T..                    6784136
9993     126746     CA..AA.......G.GT..G...T.......GG...........C...-...T.T...GT  126685
                                                              \                 
                                                              |                 
                                                            GGT
9993     1883396    .........A.....CT..G.TC....T.T.GG...........                  1883353
9993     3795039    .....T.A.C.A.G..T..G............G......A..                    3795080
9993     542464     ......TG.A...G.GTG.G...T.......GGA...T......AG......T.T...G.  542405
9993     2059784    ......C..T......T..G......AT..C.T...CT....T..GT.A..AG.....    2059841
9993     6632303    .......GGC...G..TC.G...........GG.G..........GT.A...T.T...    6632246
9993     6650411    G...C.TG...A.G..T.CG...T...A...GG.........                    6650452
9993     2354168    .......G.AG..G.GT..GCA.T.......GG......T.....GG.A..AT......A  2354108
                                                                            \   
                                                                            |   
                                                                            C
9993     8148946    ....A..A.C......T..G......T....GG........                     8148906
9993     3225534    ..............A.T......T.....T.C..C.......T..TT..T.T.-....AT  3225476
9993     1968611    ......TG.....GA....G...........GG......G..                    1968570
9993     3367331    ...A.T.G.TG.C......G...........G......C...                    3367372
9993     4352919    .......G.T..C...TC.G...........GG....T...                     4352959
9993     4578072    .A.....GTC...G.....GG.....T....GGA.......                     4578032
9993     6376842    .......A.C.A.G.CT........C.....GG.........                    6376883
9993     373102     ......TG..G..T..T..G...........G.A.......A..                  373059
9993     8492927    .....TT......GA.T..G...........GG.........T.AGT.A...T.T...G.  8492868
9993     8703579    .......A.C..GGT...GT...........G..AA.........GT.A...T.T...G.  8703520
9993     3138610    ..T....G.T..C...T..G..........CTG...........                  3138567
9993     6532097    .......A.C.....AG..G...........GG.......                      6532058
9993     3943654    ...TA.T....A...GT..C.A.T.....T..G...........A.T.A.......      3943709
9993     2376470    .......A.T.A.GT.T..T.....G..T..GG......T....                  2376427
9993     3654431    .A..T..G.C..TG..T..........TT..GG...........CGT.A...T.T...G.  3654372
9993     8803059    ...........A.G..T.....C........G.....T....                    8803018
9993     7568819    .......G.A...G.CT..G...T....T..GG...........                  7568862
9993     4948500    -.....C....A.GA..G..............G.......GTGG..T.A...T.....G.  4948558
9993     3184876    ....A..G.C...T..T..G...T...TGG..T..T...----...T.A...T.....AT  3184931
9993     4354106    .....TTG...CC...G..G......A.....G...........A.T.C....         4354158
9993     163764     .......G.C..TG.....GGA.........GG.C....A.....CT.A...T.TA.AG.  163704
                                                           \                    
                                                           |                    
                                                           T
9993     394392     .......GGT.A....T..G..G........GG.C....                       394430
9993     5568405    .......G.C...G..C..G...G.......GG.C....                       5568443
9993     8512665    .CG..T.A.T...G..T..G...........GG......                       8512703
9993     5649258    .......G..G.....T..............GG........                     5649298
9993     1052685    ......TA..T....GT......T...T...GG.........                    1052644
9993     4613527    ....A......AT...T..G........T...............                  4613570
9993     3547711    .......G.C...G.....G......A....GG.C.........                  3547754
9993     8479999    .......A.C.ATG.....G..........T.G.....G.......                8480044
9993     2234365    .......G.C....T.T..G...........GG....                         2234401
9993     7431186    .....T.A.C...G..T.GG........T..GG...........                  7431229
9993     6893290    .......-.AT.GG..G..G...........GGA........G.AGT.A...T.T...G.  6893348
9993     3907046    ......C....A....T..G............G.........A..GT.AA.CT..A..G.  3907105
9993     47201      ...AC.TG.A......T..G............G....A...                     47161
9993     8344027    A.........G..G..TG.G...........GG............                 8343983
9993     344807     ...T-..T-..A....T..G...........GG......T....A.T.A...T.T...AT  344864
9993     3097109    .......G.A...T..T..............GG.........                    3097068
9993     4452580    .......G.C......T..G.....A...T.GG......TG....                 4452536
9993     3606064    .......G.C...GA.T..............GG....TG...T..                 3606020
9993     3698857    ....CTT.TA...G.....GG.....CA....T........A....                3698902
9993     2309985    .A...T.G..G.CT..T..G........TG.GG.G.G........                 2309941
9993     5379838    ......T..T...T.C...G......T.....G......T..G.-.A..A..G.......  5379780
9993     173346     .......A.C..GG..G..G...A.......GG...........                  173389
9993     5841658    .......GG.G..G..G..G...........GG...........                  5841701
9993     6701545    .......A.C......T..G.....AA....T..C.........                  6701588
9993     1156764    .......GGT.A.G..G..G..C..A......G...........                  1156721
9993     2147508    .......A.C...GT.C...............                              2147477
9993     480551     .......GGA...G..TC.G...........GG...........-.G.A...T.T.CAG.  480493
9993     5208880    .......GGTG.TG..T..G......A....GG...........                  5208837
9993     8786954    G...A..A.C...G..T..G.......T...GG...........                  8786911
9993     367562     .AG...C......GT.T..............G.......                       367524
9993     793727     .......G.C....A.G..G.......AGT.G............                  793770
9993     1446960    ...A...G.C.A.G..GC.G...........GG.A..........                 1446916
9993     3219869    ......T...GC.T..T..G...........TG..G.....                     3219829
9993     3852047    .......G.C...G.AGCC.......T....GG......G....                  3852090
9993     5898627    .......A........T..G.A.........GT....TT.....                  5898670
9993     8217276    .....T.G.C...G..T..............G.T..........                  8217319
9993     5834808    .......GGTG..GA.T..G...T.......GG...C..T....----A..AT.T...T.  5834863
9993     422307     ......TGG..A.G..T..G.......T..TGG......A....                  422264
9993     1471656    ....A..A.T..GG..T..G.......T...GGA.....G....                  1471699
9993     2680530    .......A.T..GGA.T..G..G........GG...........                  2680487
9993     3815704    ....A..G.C...G..T..G...........GGTG.........                  3815747
9993     4817179    C......G.C...T..T..G...........GG.....C.....                  4817136
9993     7467747    ......TT.......GC..GCAG.....T..C.A.......A..                  7467704
9993     2374393    ...A...GGT..CG..T..G.......A.T.GG...TT......                  2374436
9993     6874078    ..GA..T..C...GA.T...........A..GG...........                  6874121
9993     6614743    ......T.........G..GA..........C............-......AT.T...G.  6614803
                                                                   \            
                                                                   |            
                                                                  TA
9993     2103554    .............G..T.........C..T.G.......A.....T...             2103506
9993     4467673    ............TG..T..G.......T...GT..........G.TT.A...T.T...G.  4467612
                                                               \                
                                                               |                
                                                              CA
9993     4042096    ....A.....T...A.T..G............G.........A..                 4042140
9993     4683705    .....ACA..G.....T..G...........GG.....C.....                  4683748
9993     7449861    .A.....G.C......T..G...T....T...G............TT.A...T.T...G.  7449801
                                                                \               
                                                                |               
                                                                A
9993     6290317    .......G...T.G..T..G..C..C.T....T...C........                 6290361
9993     6703316    .......G.C..TGA.G..............GG....T......                  6703359
9993     7419912    .......A.C..TG..G..G............G..........                   7419954
9993     1632475    ..T.A..G.C...G..T...................GT...A..A.T.AC..T.T..AGT  1632535
                               \                                                
                               |                                                
                               A
9993     4002424    ......TG.....GA.T..G...........GG..........                   4002466
9993     7949014    .....TC...G..GC.G..G............G....T...A..                  7948971
9993     1835558    ......C...G..G..C..G........T.T.T......T..                    1835599
9993     1949870    ..G....GGC...G..T..G...........GG......A....                  1949913
9993     1125393      .....A.C...G..T..............GG...........A.T.A...T.T...GA  1125450
9993     4438312    .......G.C...G..T..G.AG.A......GGA.........                   4438354
9993     2234710    ....A..A.C..TG..G..G...........G..                            2234677
9993     4415423    ......TA....CCA.T.GG...........GG..........                   4415465
9993     4691022    .TG...T.....GGT.TC.GA........T..G...........                  4691065
9993     3357127    .....TTG.......CTG.GCA......A...G.AT...G....                  3357170
9993     6611213    A.....TG.....T.GT..G......CT...GG.C.......                    6611254
9993     6691990    .....TTA....CG.AC.....T.....T..G.A...........                 6692034
9993     7399974    .......A.C...GA.T..GA........A..G...........                  7400017
9993     5025038    .......GGC..TG.GG..G...........GG............GT.-...T....TG.  5025096
9993     4528699    ......C....TGG.....G.T.........GG....T......                  4528742
9993     4288692    .......A.C..TG..G..G...........GG....T........                4288738
                                                              \                 
                                                              |                 
                                                              T
9993     6515545    ........GC......T..G...........GG.C....T....                  6515588
9993     8367109    ...A...A.C......T..G...........GGA.....T...                   8367151
9993     7717388    .......A.C...G..T..G.....CA..T.GG...........                  7717431
9993     5197658    .....A.A.C...G..C.......CAA..T.GG.......G...                  5197701
9993     8305393    ........G....G..TT.G.TC..A.....GTC..T.......                  8305436
9993     930625     .AT.AA.T.C......G..G.....C...A.GG...........                  930668
9993     395196     ..G...TA.....GA.T.....T......T.GG.........                    395155
9993     498446     .......G.C.A.G..T..............GGA.....A..                    498405
9993     1672642    .T.....G.T...GA....G...........GG..T...T....                  1672685
9993     4057931    .....--......G..T..GCC.A.....A..GA.......AG.C.T.AA.AC.....T.  4057988
9993     5604710    .....TC......G..TT.G....AA...T..G..G.G...T..                  5604753
9993     8378733    ............TG..G........CA....TG......T...A.T..A..AG.....TT  8378673
                                                              \                 
                                                              |                 
                                                              A
9993     2345404    .......A.C..-G..TT.............GG...........AGT.A...T.T...G.  2345462
9993     3476953    ......T...T..G.....GG..........GG....A.....CT...----T.....G.  3477008
9993     601438     ....A.C...T..G..T..................T......                    601397
9993     3537413    .............G..T..GCA..........G...GT......                  3537456
9993     4564817    ......C......G.........T.......GG....TG....                   4564859
9993     6041485    ......T.G....GAGG..............GG......A...                   6041443
9993     7427968    .........CCAGG..T..G.......T...GG...........                  7427925
9993     3202469    .....T.A.C..-G..T..G...T.......GG..TG.......A.T.AA..T.....G.  3202411
9993     1444757    ......T......G..CC...C.......T.GG.....C....                   1444715
9993     4575916    ......T..A.TCGA.T.........A............T....                  4575873
9993     7778813    .......A.T..GG..T..G...........GT........A..                  7778856
9993     8330890    ...........ATG..T..G...T.......GG...T....A......A...T.T...    8330949
                                                                 \              
                                                                 |              
                                                                GT
9993     78519      ..G.A..A.A.....AG..............GG........                     78479
9993     5422812    G..A.TT............GGA.......T..G..........                   5422770
9993     7372852    .....T...C.A.G..T..............GT........                     7372892
9993     7734114    ......C.....TGA.G..G...G.CA.....G...........                  7734071
9993     5299053    ....T....T...GA.T..........T...GG..G.T....                    5299012
9993     7342774    ......TG..GA....T...............G....T.A...                   7342816
9993     8095867    ....ATC....A.G..C..G...T........G...T.T....                   8095909
9993     8499472    ......T...GTGG..G...C.........GTG........                     8499512
9993     4662278    .....T.A.C..GGT.TG.G........TTGT............                  4662321
9993     3927819    ...........ATG..T..G.....C.....GG....AG..T....                3927864
9993     4432358    ......C.TTG..G..T..GG....CA.....G..T......                    4432399
9993     8371326    ......T...G.....T...........................                  8371369
9993     3937406    ..T....A.C......T..............GGA.........A.-..-...T.....G.  3937349
9993     1612768    ....T..A.A..--..G..G...........GG......T....AGG.A..AT.T...G.  1612711
9993     5377981    ......-.........T..GC.G........GC..T......A.A...A.G..TG...AT  5378039
9993     7271894    ......C...G...A.G....A.T........G.........                    7271935
9993     3635238    ......TA.CT.....T..GG..........GG...........AGT.A...T.T...G.  3635178
                          \                                                     
                          |                                                     
                          T
9993     4703309    .......A.C...GC.T..............GG....T...A..                  4703352
9993     6251868    .............G..G.GG.........TG.GA..C.....G....               6251914
9993     6620086    ......CT..GA....TT.G......CT..............                    6620127
9993     7597284    A......A.C..G-.AG..G...........GG...........A.T.A.A.T.T...G.  7597226
9993     4570714    .......G..----..T..G...........GG..........CTGT.T...T.....GT  4570769
9993     2025909    .TG...T......G..T..G...A......TGG.........                    2025868
9993     4730000    .......A.C..CT..T..G.......G...                               4729970
9993     4845426    ......T...G.C......GG.G.AC..T...G.....G....A....AT........    4845365
                                                             \    \             
                                                             |    |             
                                                             C  TAG
9993     7750659    .....--..A.C....T..G.......GT..GG..TG..T....ACT.A...T.G...GT  7750602
9993     6539034    ......C...G..GA.G...A......TA...GA...T....                    6538993
9993     1409578    ......C.G....G..T.GG.....AAT....G..T...A..                    1409537
9993     1900486    .......G.CG.T...T..GA......T...GG..T..C...                    1900527
9993     1927742    ......C...GA....T..GG........TC.G......                       1927704
9993     3699310    .A..A.TG.A...CA.C..G...........GG.........                    3699351
9993     3846170    A...........CG..T..G.A.T..C....GG.........                    3846129
9993     5210096    A..T..TG.A.....GC.........A....GG...........                  5210139
9993     5483899    ...A...GGCG..G..T..............                               5483929
9993     2348301    C...A....-.A.T..T..........T.T..G..T......GCA.T.AA..T.....GT  2348242
                        \                                                       
                        |                                                       
                        T
9993     6330857    .TCCC.T......G..T..G...T...A...GGA........A..                 6330901
9993     7809258    ......C...G.....T.........A.....G.........                    7809217
9993     7720999    .......A.C..GC-.G..G...........GG...........AGA.A...T.....G.  7721057
9993     5978121    .......G.C......T..G............G...........                  5978164
9993     7748564    ......C......GA.C..G....................                      7748603
9993     4102802    ...A.........G..T......T.......C...G......                    4102761
9993     4181589    .A...T.A.C...G..T..G...........GG...........                  4181546
9993     5153113    .......A.C...G.GC..............CG...........                  5153070
9993     7424799    .......G.C...G.....G......A.....G.......                      7424838
9993     3865483    .......A.C..G.-....G...........GCA.....G....A.T.A...T.T..AG.  3865425
9993     6397739    .....TCT.....G.C................CA...T....                    6397780
9993     3943965    .......A.T...G..GCTG...........GG........A..                  3944008
9993     5098741    ......C..AG..TAG...G....C.C.....G........                     5098781
9993     5301958    ......C......G..T..GA..........GG...........                  5302001
9993     5729278    .......A.C.A.G..T..G..G........GG...........                  5729235
9993     7857067    .C..A..A.C...T..C..G............G......G..                    7857108
9993     8352075    ....A.....G..G..TC.GG......A....G........                     8352115
9993     7924630    ......-...CAGG..G..G......A....GG......T....A.T.AA..T.T...G.  7924688
9993     138664     .......G.C...G..G..G....A..T...GG...........                  138621
9993     1964040    .....TC......G..T.............T.G....T...A...                 1964084
9993     3162781    ....AGT......T..C..G..G............T......                    3162740
9993     4569552    .........C..TG..T..G...TA.AG...GG...........                  4569595
9993     4654468    ......C.......AAG..GGA.....T..............                    4654509
9993     6327153    .....TC......CA....G...T....T...GC........                    6327112
9993     6780397    CA...T.G.T..TG..T...............G.......G...                  6780354
9993     7805519    .......G...C.GA.T..G.....C.T...GG...........-.G.A.A.T.CA....  7805461
9993     8468493    ......TG..G..C..G..G..T........GG.......G...                  8468450
9993     4693544    ....A..G.C...G..G..G.....G.....GG............T..-...T.T...G.  4693485
                                                                \               
                                                                |               
                                                                A
9993     945010     ......TG...A...CT.TG............G......T....                  945053
9993     1366159    ..CT..TT.C...G..T..G............G......T....                  1366202
9993     1690238    .....TTG...A..A.T..G......A..T.C.A...........                 1690194
9993     3369673    CA.....A.C....TCC..C..G.A......GG....TC.....                  3369716
9993     3670918    .......A.CT..G..T.........AT...GGA...T......                  3670875
9993     4498098    ......CT.A.T.G.CC..G.........T....C...C...                    4498139
9993     5136892    ....T.T..T...G..C..GG.CT.......C.......                       5136930
9993     5655020    A...A.T......G..T....A.T.......GG......                       5655058
9993     5829062    .......G.C.C.G.AG..T..........                                5829091
9993     6479881    ......C......GACT..G........A...G.GG.....                     6479921
9993     7912931    ....T.C....A.GAA....C.CT....A............                     7912891
9993     8239366    .......A.C......T.CGA....CA....GG.AA........                  8239323
9993     7248405    ...A..TGGC...G..TG.G............G...........A.T.A...          7248354
9993     352999     .....TT..A...G..C......T..C...                                353028
9993     3452248    ......CT..GA..A.G..GA.T.........GA........                    3452289
9993     4376798    .......A.C.A.G..T..G...........GG.....G.T...                  4376755
9993     8577743    G.....TG.....G..T..GCA........--.....T...A..                  8577702
9993     8368224    .......G......C.C.GG...T.CCT...GG........A...T..-.A.T.T...A.  8368165
                                                                \               
                                                                |               
                                                                A
9993     3957430    ......T......GAGG....AC.......C........G....-.ATT...G.......  3957372
9993     4373926    .......G.A...G..T..G.A..........G.........                    4373967
9993     6632869    .......G.A...G..T..G...........GG..........                   6632827
9993     6457060    .......A.C...G..T..........T...GG...........                  6457017
9993     5854118    ....A.CTG...C...TG..............TA.......----.GTA...G..C....  5854173
9993     1073915    .......-..CAGG..G.GG...........GG...........TGT.A...T.T...G.  1073973
9993     3472452    ...AC..ATC...G..T..............GG....T......                  3472495
9993     3942407    .......-.AT.G...T..G......T...GGG...........AGT.A...T.T...G.  3942465
9993     8214885    .......-.AC.GG..G..G...........GG..G........AGT.A...T.T...G.  8214943
9993     1417574    .....A.G.C...G..G............                                 1417546
9993     2352885    ....A..G.C....A.T............T.GG..........                   2352843
9993     2658487    .......G.C...G..T..G........T..GG....T...                     2658527
9993     5475380    ......TG...A.G..G..........G..                                5475351
9993     6535156    ...A...-.ACT.G..T..G.........T.GG........T..ATT.A...T.T...G.  6535214
9993     8625117    .......G.C..CG..C.......A......GG.....                        8625080
9993     579191     .......G...ATG..T..G...........TG......G....                  579148
9993     908463     ......T......GA.T......AA.CT............                      908502
9993     1028168    ......TG..G..G.AG..G.....AA.....G......T..                    1028209
9993     1339291    ....T..T..G..G.AT..G..........C..A.......                     1339331
9993     1403096    ...A...A.C...G..T..G....A......GG........T..                  1403139
9993     1482756    .......-.AT.GG.....GC..........GG....T....A.AGT.C...T.T...A.  1482814
9993     5886121    .......G.C...G..T..G..C.A.A....GG..........                   5886079
9993     6141591    ...TA.T......G.GG.......A..G...........G..                    6141550
9993     7166527    .A.....G.C..C.A.TG.............G.....AG.....                  7166484
9993     6283002    .......-.A.ACG..T..G.......T...GG...........AGT.A...T.T...G.  6282944
9993     264974     .......-..CAGG..T..G......A.T..GG..T.....A..ATT.A...T.T...G.  265032
9993     7945850    ...A...A.CC..G..T.GG.......T...GG.....C.....AGT.A...T.T...G.  7945911
                       \                                                        
                       |                                                        
                      TG
9993     685370     ......C..AG..CAGG....C.T........GA.......                     685330
9993     963622     ...CA..A.C..C...T..........T...G............                  963579
9993     1983210    ...A..C.....GG..T..TG..T..A..TG.G.........                    1983251
9993     3041603    .......-..CA.GC.T..G.........T.GG....TT..A...G..A...T.T..AA.  3041545
9993     4833124    ........GC...GT.GG.G.......G...GG....T......                  4833081
9993     5314953    ...TA.C....A....C..T...........G.-........                    5314913
9993     7748071    .......A.C..GGTGG...........T..GG.....C..                     7748111
9993     8328949    .............G..T..GCA..C.AT...C.....T......                  8328992
9993     519735     .......G.C...G.GT..G...........GGC..........                  519778
9993     2771650    ....AT.A.C...G..T..............G..A..T......                  2771607
9993     3907507    ....A.C.T...TTA.G..G.......T.....C....C...                    3907466
9993     8208379    .C.A..TA.....G..T..G...T.....                                 8208351
9993     7668175    .......G.C.-....G...G..........GG...........ACT.A...T.T...A.  7668233
9993     6073423    .......G.C..C...T..G.......-...GG......T....                  6073381
9993     6386779    .......G........T..G...........G.........A..TGT.....T.T...G.  6386718
                             \                                                  
                             |                                                  
                            CT
9993     4283123    .....T.-.AT.GG..G..G...........GG............GT.A...T.T...G.  4283065
9993     4094644    ..............A.G..........                                   4094618
9993     1195910    .............G..T.T.............                              1195879
9993     1268189    ..........GA....T......T..T.....G..G...                       1268227
9993     2075293    .....T.-.ACT.G..T..G........T..GG.........A.AGT.A...T.T...G.  2075351
9993     2917486    .......G.C..TG..G..G...........GG......                       2917524
9993     6173893    ...A...A.C......T..G...........G...T.T.......                 6173849
9993     7900729    ......C....A.G.G..GGA..........C......C..                     7900769
9993     3911517    .......-.AT.GG..T..G....C....T.GG......T....AGT.AA..T.....A.  3911459
9993     6725260    ..G....GGC....A.T..............GG..........                   6725218
9993     3832177    .......G.T...G.GT..G...........GG.........                    3832218
9993     4709452    ......C......G.AG....C....C..T.TG......                       4709490
9993     6217309    ......TG......A.CC.G...T....TT..G.........                    6217268
9993     6996224    ....T.C...GA.G..T.....C....T....G......                       6996186
9993     4009981    .........A.A.T..T.C......C...........T..                      4010020
9993     4717691    .......GGC..C......G......A....GGAC......A..                  4717734
9993     5462903    .......A.C..GCC.-..G.....C..A..GG....TG.....AGT.A...T.T...G.  5462961
9993     5682547    ......TA........C.GG........                                  5682574
9993     6446344    .......GCC..TG..G..G........T..GG.........----T.A...C.CA..G.  6446399
9993     1901243    .......G.C..C...T..G....G..T.T.G..A......                     1901202
                                                   \                            
                                                   |                            
                                                   G
9993     1077779    ....A..G.TG..G..T..G...........GG.........                    1077820
9993     3206923    ...A...G.C...G..C..............GGA..........                  3206966
9993     7840621    .A.....A.CG..G..G..G.....C.T...GG...C.......                  7840578
9993     8130602    .......G.T...G..T..............GG....T...                     8130642
9993     8162708    .......G.C..G-..G..G...........GG...........AGT.A..AT.T...G.  8162650
9993     1426380    ......C......G.AG....AC....AT..........                       1426342
9993     5098245    .......A.C..-G..G..G............GA....C.....AGT.CC..T.T...G.  5098303
9993     6913087    ...A...A.C...G..T..G.....C.-...GG.....C.....                  6913045
9993     5094233    .......GGCC..G..G..G...........GG....G...C...TTT....T.T...G.  5094172
                                                        \                       
                                                        |                       
                                                       AT
9993     6830391    .......---.ACG..G.........A....GG..T........A...A..AT.T...G.  6830447
9993     956306     .......A.TG.G-..T..G...T.......GG...........AG..A...T.T.T.G.  956364
9993     8413810    ...A-.TG.C...G..T.T............GG...........A.T.A...TGT...G.  8413868
9993     2614527    ......C....T.CT.C..T..........C.G......G..                    2614568
9993     3933382    ......T...G....G..G.A....CA.A...G.....T.G.A..GT.A...T..A..G.  3933442
                                  \                                             
                                  |                                             
                                  G
9993     2489771    GA...T.T.A....AG...G......A.....G..A......--..T....AG......A  2489711
                                                                     \          
                                                                     |          
                                                                   TAA
9993     2647776    ......T......GA.G..G...T...TT.C......T....                    2647817
9993     3847936    ....A..G.C.A....T.........T.....G....                         3847972
9993     8483924    .....A.AT.G...ACTG..............G........A...GA.A..AG....A.T  8483863
                             \                                                  
                             |                                                  
                            TG
9993     5887441    AA..-----....G..T...A.C.....T..G.......TG...AGT.A...TTT...G.  5887495
9993     7415771    .......GGC...G..T..G............G.....GT....                  7415728
9993     7919110    .......G.C...C..G..G..........-.G...........A...              7919064
9993     5261991    .......A.C...G..T......T.......G..........                    5262032
9993     4497658    .......A.C.-.G..G..G...........GGA......G...AGT.A...T.T...G.  4497716
9993     5364604    .......A.T..G-.CG..G...........GG..........AAGT.A...T.T...G.  5364662
9993     2270129    .......A.C..G-..T...........T...GA.......A..AGT.A..AT.T..AA.  2270187
9993     2197636    .......A.T-.TG..T..G...........CG...........AGT.A...T.T...G.  2197694
9993     5085893    C.....C.........TC..CA..........G......T..                    5085934
9993     5045415    .....GC..C.A..AGGG.C............G.AG..-TT.GG....A.C.T.....AT  5045355
                                                                   \            
                                                                   |            
                                                                  TG
9993     827807     ...A..C........GG.........T.T...G....                         827843
9993     1276902    .....T.A.C..--..T..G.C..C....T.C....C.......AGT.A...G.T...G.  1276959
9993     6214702    ..G...TAG...--..C.C.............G........AG.AGT.A..AG..A....  6214759
9993     6820003    CA...T.G.T...G..G.TG...........GG...........AGT.A.A.T.T...G.  6819943
                               \                                                
                               |                                                
                               A
9993     6837093    ......T...-.G..C.T..G.G...CT...G..........G.ATT.AA..T.....G.  6837035
9993     7845811                  ..T..............GG...........AGT.A...C.T...GA  7845766
9993     1011848    ......C...G.CT..T..G...........GGT.....T..                    1011889
9993     3910390    ......CA.....G.C...GCA...GA....C..........                    3910349
9993     4005395    C...A..G.T......C..G......                                    4005420
9993     163543     ...A.TC......G..GG.G...A...T.....A...                         163579
9993     1748750    .A....C......T..CC.G...T...T...G..........                    1748791
9993     3452463    ......CT.....G.CT..G............G........                     3452423
9993     4494841    A......G.C..TG..C..............GG......T..                    4494800
9993     6689636    ....T...G...TG..G..T...T.......GG..G...                       6689598
9993     5855978    .......A.C.-.G.....G...........G.........C..AGT.A...T.T...T.  5855920
9993     6493612    .....A...C.-.G.....G...........GG...........AGT.A...T.T...G.  6493553
                       \                                                        
                       |                                                        
                       A
9993     27055      .........C.-C...T.............TGG...........AGT.A...C.T...G.  27113
9993     4418269    .......A.C.-.G..G..G...........GG...........AGT.A...T.T...GT  4418211
9993     5423668    .......A.T..GG.G..G-.......T...GG...........AG.....AT.T...G.  5423610
9993     943672     .......A.C.-....T..G...........GG.........T.AG..A...T.T..AG.  943614
9993     1951086    ......CA......A.G..G............G........                     1951046
9993     4648276    .......A.C..-G..G..G.....G.....GG.....C.....ATT.A...T.TA..G.  4648334
9993     1429783    ....A.T...GT.T..G.G.................-.....                    1429743
9993     5781139    ...A...A.C..-G..T.C.......T.....G...........ATTGC...T.T...G.  5781081
9993     1677386    .....T.A.C.-.C..G..G...........GG.....C.....AGG.A...T.T...G.  1677444
9993     4676473    .......A.C.-.G..G..G.......A...GG......T....AGT.A.A.T.G...G.  4676531
9993     1704298    .......A.T.-.G..T..G...........GG.G...C......GT.A...T.T...G.  1704240
9993     3266555    ..G..T.A.C.-.G..T..G...........GG.........T.AGT.A...T.T...G.  3266497
9993     3589351    .......A.A.-.G..T..G...T.......GG...........A.T.AA..T.T...A.  3589409
9993     348676     C..A..TT.....GA.T....A.............                           348710
9993     1749624    ...T-..A.C.-.G.....G...........GG......T....AGT.A...T.T...G.  1749681
9993     1903665    .A.....A.C......T..G...........GG.......                      1903704
9993     4554932    .......A.C..T...T........CAG...GG........A..AGG.A...T.T...G.  4554870
                                \                                               
                                |                                               
                              GGT
9993     4715361    ......C..A...G..T..GA..T..T............                       4715399
9993     2082494    .T....TA.C.-.G..G..GG..........G............AGT.A...T.T...G.  2082552
9993     2554190    .A.AA..A.C.-.G..T..G...........GGC..........AGT.A...T.T...G.  2554248
9993     5999495    .......-----.G..T..G.........G.GG...........AGA.A...T.T...G.  5999549
9993     7255113    .......A.CT.-G..T..G.......T.A.GG...........A.T.AA..T.T...G.  7255171
9993     3698531    ......C......G.GG..GA..T..C..T..G....                         3698495
9993     4678999    ......C..AG....CCC..C..T.............                         4678963
9993     8496985    .....T.A.C.-.G..T..G....C....T.GC..........CAGG.T...T.T...G.  8496927
9993     106769     ......TG....G...T.C...C...T.T..GG......G..                    106810
9993     1151826    ...A..CT......A.G.C...T...........                            1151793
9993     2878010    ...A...A.C.CGGT.G..........T....G......                       2877972
9993     4050891    A......G.T..T...T..G...........GCA.......                     4050931
9993     4758401    .......G.CT...T.T..G......T....GG....TGA....AG..A..AT.T...GT  4758461
                                \                                               
                                |                                               
                                A
9993     6238230    ......CA..G..GA.G..GG.....A.....G.....                        6238193
9993     6990074    .......G.C.A.G..T..G.......T...G.........                     6990034
9993     2948347    .......A.C..-G..T..G...........GG......T....A.T.A...T.T...G.  2948405
9993     3919309    .......A.C..-G..G..G...........GG...........AGT.A...T.T...G.  3919251
9993     5523522    .......A.C..-G..G..G...........GG............GT.A...T.T...G.  5523580
9993     3502619    .......A.T..-G..G..G.........G..G.....C.....AGT.A...TTT...G.  3502677
9993     674104     .......A....-..CT..G.A.T.......G............AGT.A..AT.T...GT  674046
9993     4355415    .......A.C..-G..T..G...........GG...........AGT.A...T.T...GA  4355473
9993     4807532    .......A.C..-G..G..G...........GG..........CAGT.A...T.T...G.  4807590
9993     5390606    .......A.T..-...T..G...........GG...........AGT.A...T.T...G.  5390664
9993     6188030    .......A.C..-...G..G..........CGG...........AGT.A...T.T...GT  6187972
9993     7772292    .......A.C..-...G..G...........GG...........AGT.C..AT.T...G.  7772350
9993     8500854    .......A.C..-G..T......T.......GG...........AGT.A..AT.T...G.  8500796
9993     5716479    .......A.C..-G..G..G...........GG.....C.....CGT.A...T.T...T.  5716421
9993     46800      .......G.C..-G..T.TG.........T..G...........A.T.CA..T.T...G.  46742
9993     497253     .......A.T..-...T..G...........GG....TT.....AGT.A...T.G...G.  497195
9993     1355101    ....A..A.C..-G..G..G...........GG...........AGT.A...T.T...G.  1355043
9993     1524466    .......A.C..-G.CT..............GG......T....AGT.A...T.T..AG.  1524408
9993     3440329    .......A.C..-...T....T.........GG.....C.....AGT.A...T.T...G.  3440387
9993     3619990    ...A...A....-G..T............T.GG.........A..TT.A...TGT...G.  3619932
9993     5748770    .......G.C..-G..T..G...........GT...........AGGGA...T.T...T.  5748712
9993     5894487    .......A.C..-...T.T............GG.....C...A.AGT.A.G.T.T...G.  5894429
9993     7421188    .......A.CT.-G..G..G...........GG...........A.T.A.C.T.T...G.  7421246
9993     7777718    .......A.C..-G.AT..G...........GG...........AGT.A..AT.T...G.  7777660
9993     4858745    .........C...G..G..............GG.C......A..                  4858699
                                            \                                   
                                            |                                   
                                          TTA
9993     7244705    ..........GA....T.C............GG...........A.T.A..AT.T...A.  7244643
                          \      \                                              
                          |      |                                              
                         CA      G
9993     7669890    .......G.C.-....G...G..........GG..T........TTT.A...T.T...G.  7669948
9993     8274784    .......A.C..-G..G..G...........GG.....C...T.AGT.A...T.T...G.  8274726
9993     8346059    .......A.C..-G..T..G............G.....C.....A.T.C...T.T...GT  8346117
9993     1179644    ..G.A.C....A.....G.G.A.T...G....G.--......G.AGT.A...G.......  1179587
9993     3749390    .......-----G...T..G...T........G......T.....GT.A...T.T...GA  3749444
9993     202004     ...A.....C..-G..T..G...........GGA.....T.....GT.A....AT...G.  201946
9993     3161074    .......A.C..-G..T..G.A....T.....G.........T.AGT.A...T.T...G.  3161132
9993     4097041    .......A.C..-...T..G......A....GG...........A.T.AA..T.T...G.  4097099
9993     5140183    ......CA.C..-G..G.TG...........GG...........AGT.A...T.T...G.  5140241
9993     5208458    .....A.A.C..-G.....G...........GG......T..T.TGT.A...C.T...G.  5208516
9993     5829271    .......A.T..-...T..G..C..G.G..GGGA..........AG..A...T.T...G.  5829213
9993     7601401    ....C..A.C..-G..T..G...........GGT..........AGT.A...T.T...G.  7601459
9993     7874062    .......A.C..-G..G..G....C.AT...GG...........A.T.A...T.T...G.  7874004
9993     8119214    ............-...T..GC........T.GG...........AGG.A...T.T...G.  8119274
                           \                                                    
                           |                                                    
                          GG
9993     8136755    .......A.C..-...T..G...........GG.....C..T...GT.A..AT.T...G.  8136813
9993     8219229    .......A.CT.-G..G..G...........GG.....C.....A.T.A...T.T...A.  8219287
9993     8274542    .......A.TC.-...G..G...........GGA.........AAGT.A...T.T...G.  8274484
9993     1112564    .A.A...A.C.-.G..T..G...T.......GG...........A.T.A...T.T...G.  1112622
9993     1629976    ....C..A.C..-G..T..G...........GG.....T..T..AGT.A...T.T...G.  1630034
9993     5761122    .......ACC..-GT.G..G...........GG...........AGG.A..AT.T...G.  5761064
9993     6637292    .......A.C..-G..G..G...........GG..........CAGT.A...C.T..AG.  6637234
9993     1385996    .......A.T..-T..T..G......T....GG....T......AGT.A...T.T...G.  1386054
9993     5141987    .......A.CT.-G..G..G...........GG....T......AGT.A...T.T...G.  5142045
9993     7761363    .......TGC..-G..G..G...........GG....T.......GT.A...T.T...G.  7761421
9993     7801833    .A.....A.CT.-G..T..G.A.........G....G.......AGT.A...T.T...G.  7801891
9993     109944     .......A.C..-G..T..G...........GG....T......AGT.A...T.T...G.  109886
9993     1177366    ..G...C..A.A.....G.G...T....TT..G.--..C...G.AGT.A.G.G.......  1177423
9993     3475555    .......A.C..-G..G..GG......T..GGG........A..AG..A...T.T...T.  3475497
9993     6070886    .A.....A.C..-G..C..GC..........GG......T....A.G.A..CT.T..AG.  6070828
9993     7726092    ......T........G........CAC..T.C...........                   7726050
9993     709626     ....A.C..T...CA.T..............C....C..                       709588
9993     1643828    ...A...A.C..-G..T..G...G.......GG....T....T.AGT.A...T.T...G.  1643770
9993     2696884    .......-.AT..T..T..G...T.........A........T.AG..A...C.T...GG  2696942
9993     3261150    .......-.A..-..AG..G.......T...GGC..........AG..A...T.T...G.  3261093
9993     235905     .......A.C..-G..T..G...T......CGG......G..T.A.TGA...T.T...G.  235963
9993     374784     .......A.C..-GC.T.GG...T.......GG........A..AGT.A...TTG...G.  374842
9993     414357     ......TA........C..G......A....TGC.....                       414395
9993     493481     .......G.C..-G..G..G........T..GG.....T.....ATT.A...T.TT..G.  493423
9993     1031407    .......A.CT.-G..T..G.........TTGG.........G.AGG.A...T.T.....  1031465
9993     3634443    C..A.T...C..-G..G.GG.......T...GG...........AGT.A...T.T...G.  3634501
9993     5374641    .......A.C..-G..G..G....C......GG....T......AGTTA...T.T...G.  5374583
9993     6539616    ......CA.C..-G..TT.G...........GG.....C.....AGG.A...T.T...G.  6539674
9993     500115     .......T.A.TC...TT.CCA.........C............-TT.A...T.T...A.  500055
                                                       \                        
                                                       |                        
                                                      CA
9993     2136161    .......A.C..-G..G..G.......TT..GGA....T.....ACT.AA..T.T...G.  2136103
9993     6650126    .......A.C..-G..G..G......AA...GG........A..A.T.A...TTT..AG.  6650184
9993     7737289    ......CA.C..-G..G..G...........GG.....GT..T.AGT.A...T.....G.  7737347
9993     3689112    .......A.TT.-G..G..G.A......T..GG.....C..A..A.G.A...T.T...G.  3689170
9993     6350001    .......A.C..-...G..GCA.........GT..A.GC.....AGT.A.C.T.T...G.  6350059
9993     8354954    .......A.C..-..GC..G......A....GG...GTG.....AGT.A...T.T...G.  8355012
9993     1495324    A.....C..AG..TA.T...............G...T....                     1495284
9993     1679542    ...-...A.C..-G..T..G...T....TT..G......T....AGT.A...T.T...G.  1679599
9993     4786633    .....TT...CC.G..T..G......A..A...                             4786601
9993     5005089    ......CG.....G.G.C.....T...TT.......                          5005054
9993     5184616    C-...---------..G..G......A....GG...........AGG.AA..G.....G.  5184567
9993     6979992                    ................G.........A.AGT.AA........T.  6980035
9993     1596182    .......A....-...T..G..G...A....GGA..........AGT.A...T.T...G.  1596240
9993     2687144    .....TCA.......AT..G.AG..A..T...G....                         2687180
9993     3257476    .......A.C..-G..G..G.....A.....GT....T.T..G.AGTGA...T.T...T.  3257418
9993     3922709    .......A.T..-G..T..G.......A...GG.....T....CAGG.A...T.T...G.  3922651
9993     6172282    ..........G.TG..G.C.C..TA.T..A.......                         6172246
9993     5186768    .......G.C..G-..G..G...........GG...........A.T.A...T.T...A.  5186826
9993     5075780    .........C..G-..T..G...........G............AG..A...T.T...TT  5075838
9993     2916836    .......A.C..-T..T..G.........T.GG...........A.T.AT..T.T...G.  2916778
9993     6618787    ......CA.C..G-..G..G...........G............AG..A...T.T...G.  6618845
9993     6803381    .......A.C..-G..G..G...........GG...........AGT.A...T.T...T.  6803439
9993     4905786    .......A.C..G-..G..G...........GG...T.......AG..A...T.T...G.  4905844
9993     5858878    .......A.C..G-..G..G............G......T....TGG.A...T.T...G.  5858936
9993     6479066    .......A.C..G-..G..G...........GG...........AGG.A...T.T...G.  6479008
9993     7688817    .......A.C..G-..G..G............G...........AGG.A...T.T.T.G.  7688759
9993     8276686    .......A....G-..T..G...........GG.........T..G..A...T.T..TG.  8276628
9993     5823427    .......A.C..-G..T............T.GG...........AGA.A..AT.T...G.  5823369
9993     7386602    ......C..T....A.T..G.......G...T...............---..T.T...G.  7386661
                                                               \                
                                                               |                
                                                             TAG
9993     7865330    .......G.T..G-..G..G...........GG...........AGG.A...T.....G.  7865388
9993     8477131    .......A.C..-G..G..G...........GG........A..A.T.A...T.T...AT  8477189
9993     80147      ...A...A.C..G-..T..............GGT..........AGT.A...T.T...G.  80205
9993     1873939    .......A.C..G-..G..G...........GG...........AGT.A...T.T...G.  1873881
9993     1990704    ....T.CA.C..G-..T..G...........GG...........A.T.A...C.T..AA.  1990762
9993     3759986    .....T.A.C..G-..G..G...G.......GG...........A.T.A...C.T.....  3760044
9993     3983407    ....A..A.C..G-..G..G...........GC...........AGT.A...T.T...G.  3983349
9993     4537376    .......A.C..G-..G..............GGA...........GG.A...T.T...T.  4537434
9993     8073653    .......A....--..T.CG...T...G....G.....C.....AGT.A...T.T...G.  8073710
9993     1609934    .......A.C..G-..G..G...........GG......T....AGT.A...T.T...G.  1609876
9993     5463469    .......A..---...T..G...........GG......T....AG..A...T.T...G.  5463413
9993     699348     .......A.T..-G..G..G..G.........G...........AGT.T...T.T...A.  699406
9993     8090453    .......A.C..-G..G..G.......G...GG...........AGG.A...T.T...GG  8090395
9993     3849752    A......A.C..G-..T..G...........GG.........T..GT.A...T.T...G.  3849810
9993     4477548    .......A.C..G-..G..G..........CGT...........AGT.....T.T...G.  4477490
9993     4745891    G..A...A.C..G-..T..G............G......T.....G..A...T.T...G.  4745949
9993     5229175    .......A.CT.G-..G..G...........GG...........AGG.A...T.T...AG  5229117
9993     5839797    .......A.CT.G-..T..............GG.........A.AGA.A.A.T.T...G.  5839855
9993     6266974    ....C..A.C..G-..T..G...........GG......T....AGT.A...T.T...G.  6267032
9993     6373113    .......GGC..G-..G..G...........GG.....C.....AGG.A...T.T...G.  6373171
9993     8370358    .......A.C..G-..T..G...........GG........A..AG..A...T.TA..G.  8370416
9993     734776     .......A....G-..T..G...........GG......T....AGT.A...T.TA..G.  734834
9993     1169454    .......A.C..-...T..GC......T...GGA.......A..AGT.A.C.T.T...G.  1169512
9993     1466262    .......A.T..G-..T..G...........G..........T.AGT.A...T.TA..G.  1466204
9993     1483542    .......A.C..-...T..G.....A.G...GGT..........AG..A...T.T...G.  1483484
9993     5907174    .......A.C..C-..T.........T....GG...........AGT.A...T.G...G.  5907232
9993     196190     .......A.CG.G-..G..G....A......GG...........AGT.A..AT.T...G.  196248
9993     209766     .....A.A.C..G-..G..G...G.......GG...........AGT.A...C.T...G.  209824
9993     664266     .....T.A.AG.--..GG.G............G...........AGT.A...C.T...G.  664323
9993     1670372    .......A.C..G-..T...C........T..G...........ACT.A...T.T...G.  1670430
9993     1690016    .......TGC..G-..T..G.......GT..GG...........A.T.A...T.T...G.  1690074
9993     1742251    .......A.C..G-..G..G...........GG...........AGT.A...T.T...G.  1742193
9993     4705726    .....T.A.C..G-..T..C........T..GG...........A.T.AA..T.T...G.  4705668
9993     7278654    ......CA.C...-..T..G..........TGG...........AGT.A...T.T...G.  7278596
9993     1256232    .......A.TG.--..T..G.......T...GG...........AG.GA...T.T...G.  1256175
9993     2899235    .......G.T..-G..T..GA..........GG...C.......A.T.A...T.T...G.  2899177
9993     3156311    ..G....T.A..-G..T..GG...........GC...T...C..ATT.A...T.T...G.  3156369
9993     3878610    .......A.CT.G-..T..G....A......GG...........AGG.A...T.C...G.  3878668
9993     8324884    ......CA.C..G-...C.G............GA..........AGG.A...T.T...G.  8324942
9993     482213     .A.....A.C..G-..T..G........T..G............AGT.A...T.T...G.  482155
9993     874715     .......A.C..T-..TC.G...........GG...........AGT.A...T.T...G.  874657
9993     4379779    .......A.C..G-..G..G..........GGG...........AGG.A...T.T...G.  4379721
9993     5410172    ......C..AG.....T.CG....C............                         5410136
9993     6466951    ......C....AG...T..G............G......                       6466989
9993     6991322    ..........CACG..T..............G.......                       6991360
9993     8290399    .......A.C..G-..T..G...........GGA......G...AGT.A...T.T...G.  8290457
9993     1544003    G...AT.A.C..G-..T..G...........GG........C..A.T.A...T.T...A.  1544061
9993     3674324    .......A.C..G-..T..G.....GA....GG...........AG..A...T.T...G.  3674382
9993     4455629    .......A.C..G-..G..G...........GG.....C..A..AGT.A...T.T...G.  4455687
9993     3276837    .A...TCA.C..-G..TG.G...T.......GG...........A.T.A...T.T...A.  3276895
9993     4234118    G......A..---T..G..G.......A...GG...........AGT.A...T.T...G.  4234062
9993     8138715    --G...T.....--....CT.......G....G..........AAGT.A...T..A..GA  8138660
9993     8576726    .A.....G..----..T..G...........GG.......T...AGG.A...T.CA..A.  8576671
9993     811307     .....T.A.C..G-..T.GG...........GG........A..AGT.A...T.T...G.  811249
9993     2566219    .......A.C.TG-..T..G........T..GG...........AGT.A..AT.T...G.  2566161
9993     7697384    .......A.C..G-..T..GG......T...GG...........AGT.A...T.T...G.  7697326
9993     7717851    .......A.C..G-..G.GG...........GG....T.T....AGT.A...T.T...G.  7717793
9993     1693828    ...A.TGA.C..G-..T..G...........GGA..........AGT.A...T.T...A.  1693770
9993     5043912    .......G.T..--..T..G...........GG....T.T....AGT.A..AT.T..T..  5043969
9993     5870975                  ..T..............GG...........AGT.A..AC.T...G.  5870930
9993     7783743    ...AA....C..G-..T..G...........GG..........GAGT.A...T.T...G.  7783685
9993     7949268    -......A.C..G-..GC.G...........GG........A..AGT.A...T.T...G.  7949325
9993     8316705    .......A.CG.G-...C.G...........GG...........AGT.C...T.T..AG.  8316647
9993     1804967    .......A.C..GGA.T..G.......                                   1804941
9993     3330339    .....T.A.C..-GT.T..G.......G...GG........A..AGT.A...T.TA..A.  3330281
9993     3085655    ....A..A.TG.G-..T..G...G.....T.GG...........AGT.A...T.T.....  3085713
9993     2450443    .......AGC..G-..T..G...........GG...........AGG.A...T.....G.  2450501
9993     1230411    .......-.A....-.G..G...........GG...........AGT.A..CT.T...G.  1230468
9993     3901071    .......A.C..G.-.T..G...........GG......T....AG..A...T.T...G.  3901129
9993     4138388    ...A...A....---.T..G...........GG...........AGA.A...T.....G.  4138444
9993     4482648    .......G.TG..T.....G......T....GG...........A.T.A..AT.T...G.  4482588
                                   \                                            
                                   |                                            
                                   T
9993     6221207    .......A.C....-.G..G..G.....T..GG..T........AGT.AA..T.T...G.  6221265
9993     6376439    ......-.T...G....C.GG..T..CT..C.G.............T.A...G...T..A  6376380
                                   \                                            
                                   |                                            
                                   G
9993     8046350    .......A.C..--..T..G...........GG...........ATTTA...T.T...G.  8046293
9993     1037509    .......A.C..T-..TC.G...........GG...........AGT.A..AT.T...G.  1037451
9993     2608573    .......A.C..G-..T..G...........G.A..........AGT.A...T.T...A.  2608515
9993     5123485    ....T.GA.C...-..TG.G...........GG...........AGT.A...T.T...G.  5123427
9993     280591     .......A.C..G.-.T..G...T...TG..GG...........AGT.A...T.T...A.  280533
9993     906988     .......A.C..G.-.T..G.......A.TGG............AGT.AA..T.T...A.  907046
9993     1257478    ...A...A.C..G.-.T..G...........GG.......G..CC.T.A...T.C..AG.  1257536
9993     5383285    ......C......CA.T...G...........G....T....                    5383244
9993     8514157    .....T.A.C..G.-.G..............GG......T....A.T.A.A.C.T...AT  8514099
9993     8237273    .......A.C..G-..G..G...........GG..G......T.AGT.A...T.T...G.  8237215
9993     492848     .....A.A....T--.T....AT....TT...G............GT.AT..T....AAA  492905
9993     1567120    .......A....G-..T..G.......T...GG...........AGT.A..AT.T...G.  1567062
9993     274539     .......A.C..G.-.T..........A...GG.........A.A.T.A..AT.....G.  274597
9993     533636     ......TG......A.T..G...T..                                    533661
9993     6322011    ....T........--.TG.G...T...T.T..G..T........AGG.A...T.T...G.  6322070
                          \                                                     
                          |                                                     
                         TG
9993     6524253    .......AGC..G.-.T..G...T....A.GGG...........AGT.A...T.TA..G.  6524311
9993     2308447    .....T.A.C..G.-.T..G...........GG...G..T.T..AGT.A...T.T...G.  2308389
9993     2564968    .......A.CC.G.-.T..G........T..GC....T.G.T..A.T.A...T.T...G.  2565026
9993     6264125    .......A.C..--..T..GCA........GGG...........ACT.A...T.T...A.  6264182
9993     6662673    ......TT..GA.G.CT..G..........GG............                  6662630
9993     7674208    .......A.TG.G.-.T..G...........GG..........CAGT.A...T.T..AGT  7674266
9993     4543503    .......AGC..C...T..G......ATT..GG...........                  4543548
                                                      \                         
                                                      |                         
                                                     CA
9993     5861825    ......TG...AC...T..G..C.....T..GG.A.-.C.....AGG..A.A..T...G.  5861767
9993     6791829    .......G.C..T.A.T..G...........GG...........                  6791786
9993     7857577    ......CA.C..G.-.TT.G.......G...GG.....C.....AGT.A...TTT...G.  7857519
9993     8595282    .....G.A.TG.---.G..........G...GG...........AG..ATGTT.T...G.  8595339
                     \                                                          
                     |                                                          
                     T
9993     408350     .......A.C..G.-.T..G...T..T....GG....TG....CAGT....TT.T...G.  408408
9993     2230647    .....T.A.TG.GC-...C............GG.........T.AGT.A...T.T...G.  2230705
9993     4645705    ...-------..T....C..........G..GG......T....AG..A...T.T...G.  4645759
                                   \                                            
                                   |                                            
                                  GT
9993     1755142    ....AT.A.C..GT-.G..G.A..........G...........AGT.A...TGT...G.  1755084
9993     4720857    .....----------.T..........G...GG...........AGA.A...T..A..T.  4720906
9993     728194     C....GC.........T..G.A.A........G..                           728160
9993     886779     ......TG..G..CA.T..G............                              886748
9993     1987200    .A.......A...GA.T..G....C..G....T......                       1987238
9993     2933869    ...AA..A.C..-G..T..G......A....TG...T......CA.T.....T.T...G.  2933927
9993     3183949    ....T.CA.....G..G..G...T...G...G...                           3183983
9993     3358496    ....TG.A.CT.G-..T..G...........GG......T....C.T.A...T.T..AG.  3358438
9993     3861049    A...T.C......G..T..GG.........C.GT.....                       3861011
9993     5889154    ......T..C..C...T.C............                               5889184
9993     7430620    ......CGGC..G-..G..G...........GG.AA..C.....AGT.A...T.T...G.  7430562
9993     7737927    .........C..GT..-..G...........GG...........AGA.A..AT.C...G.  7737869
9993     4907917    .......G.CC..G..TG.G...............-G.....G.AG..A...G.T...GT  4907975
9993     931807     ......T..T......T..............                               931837
9993     8206470    .......A.CC..G..T..G........                                  8206497
9993     2960160    ...A..C..A...G..T.......C..G....GA.......                     2960120
9993     5811751    .--...T......GC.T..GG...C.....G.G..G..C.....AG.GA...T.....    5811696
9993     1331767    .......A.C...G..T..G.C.....G..                                1331738
9993     1434508    ....A..G.C..TG..........C....AGGG....TTG....A.T.A...T.T...G.  1434568
                                    \                                           
                                    |                                           
                                    G
9993     5431728    .......T.C...G..T..G......A....GG...........                  5431685
9993     8276428    ....TT.A.C...--.T..G...........GCA.......A..AC..A...T.T...G.  8276371
9993     4364813    .A.AT..A.T...G..T.....G......A.GG...........                  4364770
9993     2493854    ....AT.A.C.A..A.T..G...T......-....T..T......                 2493897
9993     6253221    A...TG.......--.G..G.AG...A.....G.........T.ACT.A...T.T...AT  6253163
                        \                                                       
                        |                                                       
                        T
9993     7419533    .......G.C...G.....G...........GG..TG.......                  7419489
                                               \                                
                                               |                                
                                               C
9993     8671018    .......GGC.-.G..T..G...........G............ACT.A...T.T...A.  8670960
9993     4234957    .....T.A.C..-G..G..G.......G...GG.........G.AGG.A...T.T..TA.  4234899
9993     308943     .......A.C..GG..-......G..A....GG...........AGA.A...T.T...G.  309001
9993     3945911    ....A.TA.T.A.G..T.....G........GG...........AGT.A...T.....G.  3945851
                                        \                                       
                                        |                                       
                                        G
9993     6525783    ....T.CG.......GT............                                 6525755
9993     8225480    .....T...C...G.....G...........                               8225510
9993     424156     ......C......T..TC.G..T...A.....                              424125
9993     6530997    .........AGT....T......T.G.....                               6531027
9993     4726198    ......C......G............T.....G.....T...GGAGT.A..C.....AGT  4726269
                                    \                                           
                                    |                                           
                         TGGGACTTTCCA
9993     8728524    ......T..T....AGG..GCC..........G....A....A.C.T....           8728474
9993     1231848    A.GCT...........T..G.A.......T..--..........                  1231889
9993     5145326    .A...TCA.C...G..T..G...TG......GG...........                  5145370
                                               \                                
                                               |                                
                                               C
9993     192869     ......TGGC.-----.C.G......T....GT..T........ACA.A...TT..G.AT  192923
9993     5224122    .......A.C..-...T..G.......G...GG...........AGA.T...T.T...G.  5224180
9993     1783985    .......A.C.-.G..T..G...........GG...........AG..A...T.T...G.  1784043
9993     1859978    .......A.T...G..T..G...........                               1859948
9993     4420821    ......-TT..CC..AC.C..A...CA......A.....T..G..G...A..G......T  4420762
                                         \                                      
                                         |                                      
                                         C
9993     404144     ......T......CA.C...............G.......                      404105
9993     3572079    .......A.C..-G..G.GG...........GG......T....AGT.A...T.T...G.  3572021
9993     5469260    .......A...AC...T......T......TTG...........                  5469303
9993     4980887    ......C..C...G..C...GC.G..A.....G......T..                    4980845
                                              \                                 
                                              |                                 
                                              C
9993     5088488    .........AT....CC..G..G.C.......                              5088457
9993     110198     ...A...A.C...G..............TT.GG......A...                   110240
9993     2887146    .....A......TT.---.G...........GG.C.........AGG.A...T.T...G.  2887088
                        \                                                       
                        |                                                       
                       AT
9993     7703680    .....T.G.C..G-..G..G...........GG..T........AGTTA...T.T...A.  7703622
9993     2311725    .......A.CG.GGT.G.G.-......T...GG...........AGT.A...T.T...G.  2311783
9993     4546397    ..........G....GG...G.GT......                                4546368
9993     1063697    .......A.....G.C.............T..                              1063666
9993     2202099    .......A.C......T..G...........GG....T.T....A...A...          2202150
9993     2236495    ....ATCA......A.C..G........T..                               2236465
9993     2847198    ....A.....CA....TT...T.........                               2847228
9993     3070066    .......A.C..-G..T..G.-.T.....A.GG....G......AGT....AT.T...G.  3070009
9993     7685244    ..T...C...G..G..T..G.C.......T..                              7685213
9993     8009698    .....--------G..T..G.......T....G......A....AGT.A...T.T...G.  8009647
9993     7606685    ......T....C.GC.T...............G........T..AG..CA..T......T  7606625
                                       \                                        
                                       |                                        
                                       C
9993     7729530    ......CT.......-----...........G...TT.....G.AG......TTG...GT  7729475
                             \                                                  
                             |                                                  
                             G
9993     3765497    .......A.C.A....T..........-.TGG............                  3765539
9993     7457562    .....--........-----.....G.....G.A.........AAGG.A...T.T...G.  7457510
9993     144760     A......A.C...-..T..G...........GG...........TTT.A...T.T...G.  144702
9993     3508664    .......T.C...G.--.TG......A....GG...........                  3508705
9993     6623336    ......C....A.G.GCC..--.T...TT........T....G.ACT.T...G...G..T  6623393
9993     1340997    .......G....C...T..G............                              1340966
9993     815738     .....T.....A....T..G...T...                                   815764
9993     1820308    .A............A......TCT.......                               1820338
9993     4076307    ...A..TG.....G..GGG...GT....T.-....A.TC...A.AGA.A...CT......  4076249
9993     6791294    .......G.C...G..T........CAT...GG............GT.A...T.T...G.  6791354
                                        \                                       
                                        |                                       
                                        G
9993     8346828    ....T.T....--...----.CTT........G............G..AAG.T...G..T  8346775
9993     1707812    .....T.A.C...G..TC.G...........G............A.T.A...          1707761
                    \                                                           
                    |                                                           
                    AA
9993     1904879    ..C..T.A.C..G-..TGCG...........GG.....C.......GGA...T.T...G.  1904937
9993     6825109    .......GCC..TG..G..G......T....GG...........                  6825066
9993     6795023    ....T..A.C..-G..G..GC..T..T....GG......T.A..AGT.A...T.T...G.  6794964
                                           \                                    
                                           |                                    
                                           T
9993     2165281    ...A....C.G.--.....-........................ATT.A...T.T...G.  2165338
                           \                                                    
                           |                                                    
                           G
9993     8815229    .......G.TG.C...-----...........G......G.....G..A...T.T...G.  8815283
9993     3570772    .A..A........G..TT.............G............C.T.A...T.G...G.  3570832
                                        \                                       
                                        |                                       
                                        G
9993     4478086    .......A.C.AG.C...G-...........GG......T....A.T.A...T.T...G.  4478144
9993     1790876    .......AGC..G.T....-......C....GG...........AGG.A...T.T...G.  1790818
9993     2309511    ....A..A.C..GCT..GG-............G...........AGT.A..AT.T...A.  2309453
9993     5735399    .......A.T..GG..T.G-...........GG.....C.....AGG.A...T.T...G.  5735341
9993     6802610    .......A.C..GG.G..G-...........GG......T.....GT.A...T.T...G.  6802552
9993     8145456    .......GGT.A.G..T..........T...G....C......                   8145412
                                              \                                 
                                              |                                 
                                             GA
9993     3747742    .......A.A..GG.....-............G......T....C.T.A...T.T..AG.  3747683
                              \                                                 
                              |                                                 
                              C
9993     4696735    .......A.T...G..T..G.A......T..GG....T......AG..A...T.T...G.  4696675
                                   \                                            
                                   |                                            
                                   T
9993     8048956    ..........G..G..T.TT.C.........GG.....C.....ACT.T...C.....GG  8048896
                                   \                                            
                                   |                                            
                                   T
9993     1419774    .......GGC....A.T..G...A.......G.........A..                  1419730
                                              \                                 
                                              |                                 
                                              G
9993     10401      .......A.C...G...--------.C....GG...........                  10366
9993     1084277    ....A.G..T.A..A.T..............TG...TT.T....                  1084234
9993     5630765    G......TTT...G..T......T.......G............AGT.A.G.T.T...G.  5630705
                                        \                                       
                                        |                                       
                                        G
9993     262293     ......C...G...A.G....A.....                                   262267
9993     3321098    ..G..--.....TT.-----........T..GG.........G.AGT.A...T.T...T.  3321046
9993     2695478    ...A...A.C..G.T...G-...........GG.A....G..T.A.T.T...T.GA..G.  2695536
9993     3256113    ...A...G.C.A.G..T..G...........                               3256143
9993     8261627    ....AA.A.C..GG....G-........T..G............AGT.A...T.T...A.  8261569
9993     4740485    ......C.........T.G............                               4740515
9993     6060309    .......G.C.A....T...........T..G............                  6060266
9993     6622509    .............G..--.G.C.........GG.........                    6622548
9993     1792178    ...A.........T.A.G..--.................G....AGT.A...T.T...G.  1792237
                           \                                                    
                           |                                                    
                          AA
9993     3453817    .......A.C.AG.T....-...........GGA..........AGT.T...T.T...A.  3453875
9993     6172843    .......-..CAGG..G..G...........GG.....C......CT.A...T.T...    6172899
9993     7371598    ......T.........                                              7371583
9993     6897129    ....T.T..CT..G..T..............                               6897099
9993     2609387    .A.....G.C....C.T..G.....                                     2609363
9993     3714164    .......A.CG.G.T...G-...........GG......T..TCAGT.A...T.T...G.  3714222
9993     3955486    ...A...G....C...T..G..T..                                     3955510
9993     6279866    ......C.....-..AG..G.C......T.G.GA........G..CT.A...T......T  6279924
9993     7429852    ......T..C...GC.T..G.......                                   7429826
9993     1336915    ...A.AT........GT....T.A..CT..--.......T......                1336872
9993     1688446    .......-.AT.G...T..G........T..GGA...T...A...CT.A...T.T...    1688502
9993     4198673    .......A.T.C.-..TG.G......T....GG...........                  4198631
9993     7858586    ......C....TTG.....G......-.....GA.T......                    7858626
9993     471471     .......A...A....T..G...........GGA..........                  471427
                                   \                                            
                                   |                                            
                                   T
9993     5901886    .......A....--..T..G............G........                     5901924
9993     1572782    A...A..A.C.A....T..............GG......G......                1572737
9993     4840490    .......G..G.....T..G...........GT.C..........GG.A...T.T...T.  4840550
                               \                                                
                               |                                                
                               T
9993     3778806    --....C......G..T..G...T...A.T.GG...........AG......GA.....A  3778748
                                                                       \        
                                                                       |        
                                                                       G
9993     7812692    ......T.........TC...A...                                     7812668
9993     639559     .......T.....T.....G......                                    639534
9993     4270800    .......A.T...TT...G-........T.CGG...........                  4270842
9993     7788006    .....G.A.C..-G..T..G.......-...GG...........                  7787965
9993     6084412    ......C......G..T..G...G.------C..GAT.....A.AGT.A....A....T.  6084359
9993     8332953    .......A.T..C...T..G...........GT..A.....A..AGT.A...TTT...GT  8332893
                                         \                                      
                                         |                                      
                                         T
9993     5634609    .......T....C......G.....                                     5634633
9993     6847602    .....G.A.T...CC--..............GG...........                  6847561
9993     350558     .....T.G.C..--..T..G...........GG....T....                    350597
9993     4633681    .............G..T.GG.....C.....GG......                       4633722
                                   \                                            
                                   |                                            
                                 TTA
9993     5442904    .......AGA...G..G.GG..........GTG......A..                    5442863
9993     3478210                      ..............G..T......GGA...A....T......  3478251
9993     3586436    ......C...G.....T....A....                                    3586411
9993     3793372    ....A.C......G..CC........                                    3793347
9993     6619995    ......C...G...A.GG.T......                                    6620020
9993     6655702    ....T.T.....CG..TC.G.........                                 6655674
9993     810323     .....T.G.C...G..T..GC..........GG......T....                  810367
                                            \                                   
                                            |                                   
                                            T
9993     211740     ....A..A.TG..G..-C..................G..T....                  211782
9993     5573361    ............C.-.T..............GG.......G...                  5573403
9993     5108342    C......G.....T..T.....C...TTT.C...........                    5108383
9993     1056514    ...A..C....T....T....A...                                     1056538
9993     6791064    ......TAG.....-.TC.C...........GG...........                  6791106
9993     3359512    ....A.C....A..A.G..........T.....T...T....                    3359553
9993     5329239    CA...T....TA.GA.T..........T..G.....C......                   5329281
9993     540063     C..A..C......GAG...G....                                      540040
9993     5415538    .......G.T..C..CTG...........                                 5415510
9993     7397949    .C.....AGC...G..T..G............G...........                  7397906
9993     6034256    .......GGC..CG..T............--.............                  6034215
9993     1845484    ......C....T.GT.........                                      1845507
9993     8129079    ......CT...A.G..C..GG...........G.............A.AA..T.T...G.  8129019
                                                                \               
                                                                |               
                                                                A
9993     2199251    A...A..G.....GT.T..T...........GG.A.........                  2199208
9993     7676881    .......A.C..GCA.T..G.......-...GG.....C.....                  7676839
9993     7873621    .......A.C...----------.........G........AT.C.G.A...T.T...A.  7873572
9993     437455     .......A.C..G.A.T..G......A....GG......T....                  437412
9993     3775838    ...........A.G..G...A.....AT...GGA..........                  3775795
9993     3844739    ...TATGT....GG..T..C..........C.T......A..A.A.T.A...T.T...    3844797
                               \                                                
                               |                                                
                               G
9993     6922015    ....A..A.TT.GG..G..G.........G.GG...........                  6921972
9993     451292     .......A.C..-...--------.......GG...........A.T.A..AT.T...G.  451242
9993     829240     .......A.C..G-..T..G...........GG......T...                   829199
9993     1711258    .........T.AGG.CT..G...T.......GG.....G.......G.A...          1711206
                                           \                                    
                                           |                                    
                                           T
9993     3964354    ......T......GCCT......A...TT..C.T..C.....                    3964395
9993     5249768    .......G.C...T..T..G...........C...T.-......                  5249726
9993     1591518    ...T.A.A.C...G..T..............G............                  1591475
9993     4530281    .C..C.G...C..G..T.........                                    4530306
9993     4653868    ......T......T..G..C.TC....                                   4653894
9993     5404723    ......CT..G..G..GG.....-..T.....G....A.T..TA.TA..CA.-T...T..  5404780
9993     6129518    .......G.C...CA.T......T........G...........                  6129475
9993     7596532    ......C.......A.T....A...                                     7596556
9993     7162415    .......A.C..-G..T..G...........GG....A......                  7162457
9993     3636042    .......A.C..G-..T..G..............A....T....                  3636000
9993     659005     ......TT.....G..T..T...........TG.........                    659048
                                          \                                     
                                          |                                     
                                         AC
9993     2930010    .......G..TT....G.------.......G...........CAGT.....T.T...G.  2930063
9993     505545     ...A...G.C..--..T..G...........GG............                 505587
9993     3187760    .......A.C.-.G..G..G.......T...GC............GT.A...C.T...    3187704
9993     5172357    .......G..TT.G..-----..........GG...........                  5172395
9993     1640059    ..........T...A.T..G...T....                                  1640086
9993     5771724    .....TTG....--.....G..GT.......GG...........                  5771765
9993     6665990    ......C......G..T..G...                                       6665968
9993     6823670    .......GGC..--..G..G.T.........G............                  6823711
9993     1988729    .......G.C..--------.......--.T.GA..........AGT.A....TT...G.  1988778
9993     1964285    ...A..TG.....TA.T.GC.-.....A....G..........                   1964326
9993     6055538    C......A.C..--..T..G...A.....TGGGT.........                   6055578
9993     7806037    ......C.........C...G..                                       7806059
9993     8139273    ......C...G..CA.G.TG...........                               8139304
                                           \                                    
                                           |                                    
                                           C
9993     8214090          ..C.......C..............GG..........CA...T...          8214135
9993     3565312    .......A.A..-G..T..G........T..G............C.T.A...T.T...    3565368
9993     5188535    .......A.C..-G..G..G...........GG...........A.G.A...T.C...    5188591
9993     4452201    .......A.C..--..GGTG...........GG........A..                  4452242
9993     3764703    .......A.C..-G..T..G.......TG..GG...........AG..A...T.T...    3764647
9993     5357549    .......G...----.T..G.......T..C.G...G.......                  5357510
9993     6972741    .......A.C..-G..TGGG........T..GG...........A.T.A...C.T...    6972685
9993     6042621    .......A.C..-...G..G....A..T....GA....C...T.AT..A...T.T...    6042677
9993     1554719    ....A..A.C...GA.T..G...........GG.........                    1554678
9993     917889     .......ACC....T..GG-...........GG.........T.AGT.....T.TA..G.  917831
9993     1393986    CA.....A.C.--...T...C......G....G...........                  1394027
9993     2901719    .....-T...TAGG..G..G....-......GT.........T..GT.A...T.T...G.  2901776
9993     3406857    ......C.........G.TGG......                                   3406831
9993     351545     .....T.A.T..C...T..C....CCA.....GA..........                  351502
9993     1052493    ......C....A....TT......C.AT....GA.....T..                    1052534
9993     2887900    .......A.C..GGT.T..G...........GG........A..                  2887857
9993     6294540    ..........G.C......G.A.......T.GG.....C.....                  6294583
9993     28775      ......TG..-C...GTTGG...........G............                  28817
9993     1647708    ......CA.C....-.T......T...G....G....T......                  1647751
                                                    \                           
                                                    |                           
                                                    G
9993     5388356    .......A.C..-G..T..GC.....A....CT...........                  5388398
9993     520314     ....A..A.C..G.-.T..............GG..A.TT.....                  520272
9993     6698291    .......A.C..--..T..G...........GT.....T..                     6698253
9993     6106106    ...A...A.C...G..T..--.........G.G......T..                    6106067
9993     2219972    .A.....G..----..TC.G...........GT....T......                  2220011
9993     4344297    .C.....T..----.............A...GG......                       4344263
9993     1803200    .A.....A.C...GT.T..G......A....GGA..........                  1803243
                    \                                                           
                    |                                                           
                    TT
9993     2798003    ...A...GG.....T....-............GA.......                     2797964
9993     2909449    ......C.........T....                                         2909429
9993     3911269    .......-.AT.C...T.TG.......T...GG...........A.T.A...          3911219
9993     5385433    ...A..T....AC...T....A.....T...C............                  5385476
9993     5648525    ...T...AGC..G-..G..G...........GG.....C.....AGT.C...T.T...-.  5648582
9993     7399377    .....T..CC.A....C..G.......                                   7399404
                                  \                                             
                                  |                                             
                                  G
9993     7757185    ......----..C.T.T..TC..........TG..........AA.T.A...C.CA..G.  7757241
                                               \                                
                                               |                                
                                               C
9993     3071966    .......G.T...G.A...G...........GG......T....                  3071919
                                         \                                      
                                         |                                      
                                      AAGT
9993     5337099    .............G..TC.G...T.....T..G.........                    5337140
9993     1071258    ......T......GA.G..G......                                    1071233
9993     7670113    ......T......G..T..                                           7670095
9993     1867659    .......A.C..G.-.G..G...........TG........T...TT.A...T.T...    1867715
9993     5457980    ..G....A.C..G-..G..G...........G......C.....                  5458022
9993     6300768    .......A.C.TG-..T..G...........GG...........                  6300810
9993     2104903    A.....TA.....G......AA....AT....G.........G.C.T.A..AT.....    2104845
                                   \                                            
                                   |                                            
                                   C
9993     553097     .......A.C..G.-.T..G.A..C..T...GG............GT.A...T.T...    553041
9993     986496     .......A.C..G-..T..G...........GG...........                  986454
9993     2656128    ...TA....AG.......-----...A....G............ACT.A...T.T...G.  2656182
9993     3931193    ......T.......A.G...--.........GG......A..                    3931154
9993     5415877    ......T........A...                                           5415859
9993     5820961    .......A.C...G..TG--..........TGG...........                  5821002
9993     5611858    ....AGT......G..TC..-.....CT....G..........                   5611899
9993     8247139    .A.....A.C..GGT...GG.-.........G............                  8247181
9993     3913305    A....TTG..G........G...-.....G.GG....A......                  3913347
9993     6609243    ...............C.........                                     6609267
9993     6784453    ....TAG......G.G..T...C...AT.T..G.....C...GCAGT.A.CA..--....  6784511
                               \                                                
                               |                                                
                               G
9993     1989323    ......T........G..C.GA.....T..............                    1989282
9993     3486894    ......C.......                                                3486907
9993     4343697    ......C..AG..G..TGTC..--....T...G.........G...                4343740
9993     8016425    .A....----...GT.T..G...T.....G.GG..T......                    8016388
9993     5162962    .............G.A...........T.....A.......                     5163003
                                        \                                       
                                        |                                       
                                        G
9993     182588     .......A.C..-G..T..............GG...........                  182546
9993     8212874    .......A.T..-G..T..G...........G............                  8212832
9993     1374195    .......A.C..-G..T..............GG........A..                  1374237
9993     3974326    .......A.T..-G..G..G...........GG...........                  3974368
9993     6721417    ......GA.T..-G..T..............GG.........T.----A...T.T...G.  6721363
9993     4478330    --.....A.C......T..G...........GG...........                  4478371
9993     106497     .......A.C..-G..T..G........TT.GG...........                  106539
9993     904186     .......A.C..-G..T..G........T..GG.........                    904226
9993     5406454    .......T.C..-G..G..G.......T...GG.....C.....                  5406412
9993     6340526    .....--...GT.G..G..G........AA.GG......G....                  6340567
9993     4569313    ...A...A.T..-G.CTG.G...........GG...........A.T.A...          4569363
9993     4155119    .......A.C..-G.CT..G...........G.........                     4155158
9993     5136708    ...A.........G..TT.............G......C..                     5136749
                                        \                                       
                                        |                                       
                                        G
9993     8172999    .......A.C..-G..T..G..........GGG......                       8173036
9993     1362219    .....T.A.C..-G..G..G........T.TGG...........                  1362177
9993     1638027    ....T.C............                                           1638009
9993     1890084    .......A.C..-G..G..G..........-.G...........                  1890043
9993     1974365    .............G..T..T........                                  1974392
9993     3165425    .......A.C..-G..G..G.......--.TTG.....C.....AGT.A...T.CA..G.  3165481
9993     8310356    .....T.A.C..-T..T..G....A......GG....T......                  8310398
9993     3503941    .......A.C..-G..G..G...G...-...GG.....G....                   3503981
9993     3313404    .A..A.TA.AG..G.G.....A.....G...........                       3313442
9993     6276923    ......TT..G.--..G..G.AC....T..C.G........                     6276961
9993     7042040     .......T.T.....T...............G.....C....                   7042081
9993     7384392    .....T.A.T..-G..G..G.A.....-..TGG...........AGT.A...T.T...G.  7384449
9993     1095360    .......A.C.-C...T..G....C...T..TG...........----A...C.T..AGT  1095306
9993     1870351    .......A.C..-G..T..GC...........G...........A.T.A...C.--..G.  1870295
9993     1986101    .......A.C....T...G.-..........GG...........                  1986059
9993     4509272    .......A.C..-G..G..G...........GG...........                  4509230
9993     725887     .......A.C..-G...GGG...........GGA..........                  725929
9993     7794459    .....TT.........T.C........T...TG.........                    7794414
                     \                                                          
                     |                                                          
                    GAGC
9993     1716903    .........T..--..T..G.........T.GG...........A...              1716949
                           \                                                    
                           |                                                    
                           G
9993     3325963    .....T.A.C.AG.T...G-...........G.............                 3325920
9993     5959818    ....A..G.C...--.T..............GTA............                5959861
9993     3821818    .A..--......--.C...G...........GG........T....                3821859
9993     4436684    .C.....A.C..-G..T..G........T..GG.....G....                   4436725
9993     1911136    .C.A...-G.T.G...G..G..........-C.....TT.....                  1911177
9993     3091264    .......A.T..C.T...G-...........GG.........                    3091224
9993     6377632    .............G..T...                                          6377613
9993     3072228    .......A.C..GG....G-.........-..G...........C.T.A...          3072277
9993     6363171    .......AGC..G.T...G-.......T...GG...........AG..A...          6363121
9993     1456990    .......AGC..GGC...G-.......T..CC............                  1456948
9993     2415208    .......A.C..GGC...G-...........GG...........                  2415250
9993     3217749    ...............G...                                           3217731
9993     5680953    .......A.C.-.G..T..G...........GG.....                        5680917
9993     5846621    C......T.C..GCT...G-...........GG...........                  5846579
9993     7421508    .....TTG-.......T...........TT.G......                        7421472
9993     8044014    .......A.C..G.T...G-...........GG......G......                8044058
9993     1182418    CT...T.A.C..GGC..T.............GG...........                  1182374
                                       \                                        
                                       |                                        
                                       G
9993     6816496    .......A.C..GGT.G..---......T..G............                  6816456
9993     7723600                  ..T..G...........GG...........AG..A...T.....G.  7723548
                                                                           \    
                                                                           |    
                                                                     AGTGTTT
9993     7825162    ......T...G..G..G......G..---...G......A....A.A..A..          7825213
                                       \                                        
                                       |                                        
                                     GTT
9993     506802     CA...T.A.C..GGC...G-...........G............                  506760
9993     1671647    ..G....A.C..GG....G-.......G...GG...........                  1671605
9993     6248636    .......A.C..GGC...G-...........TG...G.......                  6248678
9993     879897     ......TT..T.GGC....-...........GG.........G.T.T.A..AT.....G.  879838
                                                                \               
                                                                |               
                                                                A
9993     2671069        ....T....G..T..G......A..................                 2671029
9993     2936400    ....AGG.........T..G......A.T..GGA.......T..                  2936445
                       \                                                        
                       |                                                        
                      CT
9993     6724928    .....T.A.C..GG.G..G.-..........GG....                         6724963
9993     4480072    ....A..A.T..-...G..G..G.......-.G......T....AGT.T...T.T...G.  4480129
9993     3888297    ......T.T.........G.A...........G...T..G.C..-.T.A...GG..T.T.  3888357
                                    \       \                                   
                                    |       |                                   
                                    G       T
9993     6072809    C....--...GC.G..T..G......T....G.......T...                   6072849
9993     695906     ......----...G.CT..G..G......T..G.........                    695943
9993     5327634    .......AGC..G-..TC.G............T...........AGG.....T..A....  5327693
                                                                          \     
                                                                          |     
                                                                          T
9993     7697611    .......A.C..C.T..GG-......A....GG...........                  7697653
9993     1942565    .......G.C......                                              1942580
9993     2903993    .............--.T..G.T.G.....G..G....A......                  2904036
                          \                                                     
                          |                                                     
                         TG
9993     3814168    ......T.......                                                3814155
9993     4072553    ......T.....--..C..T....G..-....G......T..                    4072515
9993     437693     .............G.GT.........AAA..GG......A....                  437646
                           \  \                                                 
                           |  |                                                 
                          GG AC
9993     3007852    ...-AT....CA.G..GG.GG...C............A....G.----A.........AA  3007906
9993     3574881    ...--A...A.C.G..T.C....T..AT....G...C........                 3574923
9993     3638077    ......C........A...                                           3638095
9993     4555243    ......CA.T..GCT...G-...........GG....T......                  4555285
9993     7748962    .......A......A.G...                                          7748981
9993     8072815    G.....C......                                                 8072827
9993     376055     ....A.TAG....T..-....A.........GG.A....A..                    376015
9993     3887829    ......T.T.....A-............T..TT......                       3887792
9993     7711283    ......                                                        7711278
9993     5239781    ..................                                            5239759
                           \    \                                               
                           |    |                                               
                          GG  GTT
9993     5423887    .......A.C....-.T..G...........GG............T..-.C.T.T...G.  5423945
                                                                \               
                                                                |               
                                                                A
9993     4076063    .....--....TTG..T............A.GG.........                    4076024
9993     414524     .......A.C..-...T..G...........GG........A..A.T.A...          414474
9993     5866197    ......C.........-TG..............A....                        5866161
9993     7741789    .....--TT.......TT.G...........GG..........                   7741829
9993     5961554    A......A.C..-G..T..G...........GG...........A.TCA...-.T...G.  5961611
9993     915298     .......A.C..-C..T..G...T.......GG....T......AG..A...          915348
9993     1789267    ............TG..T...-...........                              1789237
9993     6529388    .......A.C..G.T...--...........GG...C..T....                  6529429
9993     6552050    ..........GT..A.-.....T.....                                  6552076
9993     7649577    ......CT........                                              7649592
9993     1171368    A......A.A..GGC...G-.........T.GG............TT.A...T.T...G.  1171309
                                                                \               
                                                                |               
                                                                A
9993     4929024    .........A....A.-..G...........GG..G...                       4929061
9993     6358509    ......CA.....T.GG..G.....G......G.........                    6358467
                       \                                                        
                       |                                                        
                       G
9993     6388921    ......TG.....T..T..G...T.......TG...........                  6388965
                         \                                                      
                         |                                                      
                         T
9993     387152     ......C.....                                                  387141
9993     1506920    ....T.TGG...GG..G...GA.....GG..T............                  1506876
                                   \                                            
                                   |                                            
                                   G
9993     3222833    ......CA.C..GG....G-...........GG...........                  3222791
9993     4032335    ....A.C...T.....                                              4032350
9993     2360904    .......A.A.T...AT.....G......                                 2360933
                          \                                                     
                          |                                                     
                          A
9993     2578357    .......G.---------.....T.................T..                  2578391
9993     6609353    .............G..T..........T....G.C.C...                      6609395
                                   \                                            
                                   |                                            
                                 GCC
9993     7953975    ...CT..G........TC.G......T...G.G.....                        7954013
                                   \                                            
                                   |                                            
                                   T
9993     228113     .......A.T..G-.....G...........G-...........ACT.A...T.T...G.  228170
9993     3332454    .....-G...CAT...T..G............G...........                  3332412
9993     5078809    .....TG........-----............G..........                   5078772
9993     3273433    .......A.C..-T..T..G..........C.G.C....T......T....           3273482
9993     6713674    ......C........--......T.......                               6713646
9993     1583926    ....--.T........T..........A...GG..A.T.......                 1583882
                               \  \                                             
                               |  |                                             
                               T  G
9993     4635017    ......C..---.G..TG..-.C........TG...T.....GCA......C....G..   4634963
9993     3410146    ....--...A.A.G.AT.T........T...GG....T....                    3410107
9993     334326     .......G.....G..T..............GG....T.T....                  334279
                          \                                                     
                          |                                                     
                       TGAG
9993     4500435    ...................                                           4500453
9993     1587612    .......-----G...T..G......C....GG.....C.....                  1587650
9993     6652162    ......C......T.--..G.T......T..............                   6652202
9993     871749     .....--T...C....T..G.T.....                                   871773
9993     2181172    .......A.C..G...-..G.T....C.T..G.A.....A....                  2181130
9993     5432134    .......G..TT....-----..........GG...........                  5432172
9993     8649297    ....--T....C....T.T..A.........                               8649325
9993     3698625    ......C.........                                              3698610
9993     4129907    A...--..T..T....G..............GG.A.........                  4129866
9993     1855050    .......A.T...G..T..GGA.......T..G.G.C....                     1855009
                       \                                                        
                       |                                                        
                       G
9993     7712784                     ..G...........GG............GT.A...T.....G.  7712833
                                                                           \    
                                                                           |    
                                                                     AGTATCT
9993     4545860    ......C......G..                                              4545875
9993     6298203    .....--T..GC....T.C....T....TA.C.A.....                       6298239
9993     6652320    ..T.--..CA......--TG......A....GG.........                    6652283
9993     7807206    ......C....A...                                               7807192
9993     8114899    ......TG..-..G..T....AGA.......GG......T..                    8114939
9993     6761219    .............--.T..G..........CGG.A.........                  6761176
                           \                                                    
                           |                                                    
                          AC
9993     749714     .......A....GG..-..G........G..G.A..........                  749756
9993     5100234    .......---.AC...T..G...........GG...........                  5100194
9993     4852182    .......A.C..--..T..............GG....T...T..                  4852141
9993     2940698    .......A..T.....G..G..G........G.-.T........ACT.A...T.T...G.  2940761
                             \     \                                            
                             |     |                                            
                          CAGG     T
9993     3947893    ......C..A.....-G..G....C.......GA.T.....                     3947932
9993     4755416    .......G...A....TT.G...........G......GT..-.A.T.A...T.T...G.  4755475
                                   \                                            
                                   |                                            
                                   T
9993     5402707    ......-..ACTGG..T..G............G....T......                  5402749
9993     1545341    .......A.T..GG..-..G....A.......G....A...T..                  1545299
9993     4773716    .......A.C..C.-C...G.....G.....GG...........                  4773674
9993     6828711    .....--....C.G..T..G.......T....G......T....                  6828670
9993     4123324    ......-...CAGG..T..G...........GG....A......                  4123282
9993     6763420    ......-..ACA.G..G.GG...........GG...........                  6763378
9993     7381109    .......A.C..G.-.G..GCA.........GG.C.........A.T.A...          7381059
9993     1873093    .....--..A.C...GTT.........AT..GG...........                  1873134
9993     6654662    .....--...GC.G..T..G..........GGGA..........                  6654621
9993     5965050    ......T.....--..G.............TT.A.....                       5965086
9993     6265818    ....A.TG..T.-.C.TG.G............G.....C...                    6265858
9993     1706212    .....TGA.T..G-..T..G...........G............                  1706170
9993     2198390    ....A.TG....-..CT......T.......                               2198419
9993     7391792    ......-...CAGG..G..GC..T.......GG...........                  7391750
9993     2019031    .....TC....A......CT.A.................                       2018988
                               \                                                
                               |                                                
                           AAAAT
9993     6679883    ....TT.A.A..C...T.CG.......T.....A.......                     6679924
                        \                                                       
                        |                                                       
                        A
9993     2192568    .....T.A.C.AG..-G..G...........GGA.T........                  2192526
9993     2882646    ....T.-..AT.GG..T..G..G.....T..GG...........                  2882688
9993     5090153    ...AA.C......T---..G............G....T.......                 5090112
9993     5144617    .........A..-.....                                            5144601
9993     5532097                  ..T..G............G............C..A...T.TA..G.  5532149
                                                               \                
                                                               |                
                                                         TAGTAAG
9993     2802180    .......A.T..G.-.G..G.................T......                  2802138
9993     3951304    .......A.C....-.G..G...........GG...........                  3951346
9993     4442211    .......-.TC.GG..T..G...........G............                  4442169
9993     4460142    .......A.C..G.-.T..G...........CG...........                  4460184
9993     5446144    ......GA.C..G.-.G..............G.......T....                  5446102
9993     528369     .......A.C..G.-.T...............G...........                  528415
                                                 \                              
                                                 |                              
                                              CAAG
9993     1375067    .A.....A.C......T..G.......T...GG...........                  1375023
                                  \                                             
                                  |                                             
                                  G
9993     1453457    .......A.C..G.-.G..G............G..........                   1453416
9993     4519498    .......A.C..--T.T..............GG....T......                  4519539
9993     5424643    .......-G.CA.G..G..G...........GG...........                  5424685
9993     6979836    .......-.AT.GG..T..G...........GG...........                  6979878
9993     7390975    .......A.T..G.-.T..G...........GG...........                  7390933
9993     8176763    .......-..CAGG..G..............GG...........                  8176721
9993     8503901    .......-.ACC....T.........A....GG...........                  8503859
9993     1039018    .......A.C..G.-.T.........A...-.G......T....A...              1038973
9993     4505341    ......----...T..T..G......A....GG......G......                4505382
9993     6457327    ...A...-..CA.G..C..G...........GG...........                  6457285
9993     1004744    .......-..CAGG..C..G.........T.GG...........                  1004702
9993     1564732    ......CA.C..C.-.T..G...........GG............                 1564776
                                                   \                            
                                                   |                            
                                                   G
9993     4445347    .......A.C..-G..G..G...........GG.....C.....AGT.A...T.T...GA  4445406
                                                   \                            
                                                   |                            
                                                   G
9993     7677567    .......-..CAGG..T..G...T........GT..........                  7677525
9993     1151995    .....G.-.AC...AAT..G...........G.......T....                  1151953
9993     5086412    .......-..CAGG..G..G.....C...T.GG............T..-...T.T...G.  5086470
                                                                \               
                                                                |               
                                                                A
9993     6527103    .......-.AT.GG..T..G............GA....C.....                  6527061
9993     6982901    .......-..CAGG..T..G.......TG...G...........                  6982859
9993     7858831    .......-..CAGG..G..............GG........A..                  7858873
9993     8699722    .....A.A.C..C.-.T..GC..........GG............T..AT..T.T...GT  8699657
                                                               \                
                                                               |                
                                                         TAGTATG
9993     3108944    .......A.TG...-.T..G...T...G...GG...........                  3108902
9993     4043629    .......A.C..G.-.T..G..T........GG...........                  4043587
9993     5372317    .......A.C..G.-.T..G.C....A....GG.........                    5372357
9993     7363541    .......-..CAGG..G..G...........GG....T......                  7363583
9993     8164304    ...A...A.C..G.-.G..G...........GG......G..                    8164264
9993     3564330    .A.....AGC..G.-.G..G..........C.G...........                  3564287
                                                \                               
                                                |                               
                                                T
9993     5387583    A......G.A...GT.G..G........T.............                    5387625
                          \                                                     
                          |                                                     
                          C
9993     2802531    .......A.C.T..-.T..G..........                                2802503
9993     3988401    ...A...A.C..G-..T..............GG...........                  3988443
9993     7667054    ......T..-.AC......GG......T...CT....                         7667019
9993     208010     ...T.TC.........-C..GC.....T....G.........G...A...A.-....A.T  208068
                                                                \               
                                                                |               
                                                                G
9993     684492     .......-.TCA.G..T..G...........GTC...T......                  684534
9993     1829121    .......A.C..GG....G-...........GT...........                  1829079
9993     2210721    ......CA.C..G.-....G........T..GG...........                  2210763
9993     3057903    .......-.AT.GG..T..GG..........GG......T....                  3057945
9993     4070003    .......A.C.TG.-.T..G........A..GG....T.A....                  4070045
9993     6277235    .......A.T..--..T..G......T....GGA.....                       6277271
9993     6890010    .......A.C..G.-....G...........GG......                       6890047
9993     7753208    ......C......                                                 7753196
9993     8438951                  ..T..G...........GG............T..A...T.T...G.  8438903
                                                               \                
                                                               |                
                                                             TAG
9993     805856     .A.A..-..ACA.G..T.TGC...........G..........                   805815
9993     1573130    ......-..ACTGG..G..G...........GG......A...                   1573171
9993     4127225    ......C........--.CGA.....T..A.GG........                     4127187
9993     6300929    .......A.C.....-----.......T...GG...C.......                  6300891
9993     7854712    .......-..CAGG..TG.G...........GGA....T...T..TA..TA.T.T...G.  7854653
                                                                \               
                                                                |               
                                                                A
9993     2644646    .......A.C..G.-.T..G....C..T....G.........                    2644606
9993     3529721    .......ATC..G.-.T..G...........GGA.G...T....                  3529679
9993     3875864    .......A.C..G.-.T..G...........GGAC.......                    3875904
9993     5852596    ....A..A.C..G...-..G...........                               5852625
9993     5879520                  ..T..............GG............T..A...T.T...G.  5879572
                                                               \                
                                                               |                
                                                         TAGTAAG
9993     6349225                  ..T..G...........GG............T..A...T.T...G.  6349173
                                                               \                
                                                               |                
                                                         TAGTAAG
9993     7050147                  ..T..G...........GG............T..T...T.T...T.  7050199
                                                               \                
                                                               |                
                                                         TAGTGAG
9993     7621116    .......-.AC.GG.....GA..........GGC...TG.....                  7621158
9993     8816795    ..........G.TG..-----..........TG...........AGT.A..AC.T.....  8816852
                          \                                                  \  
                          |                                                  |  
                         CA                                                  G
9993     171896     ......-..AC..G..T.............                                171924
9993     500377     ......                                                        500372
9993     908364     ......T......                                                 908376
9993     1655930    ......C...........                                            1655948
                                \                                               
                                |                                               
                                A
9993     1671393    ...T...A.C.-.G.....G......A...CTG.....C......TA.A...T.TA..GA  1671334
                                                                \               
                                                                |               
                                                                A
9993     5088977    ......T.....                                                  5088988
9993     5631579    .......-..CAGG..T.............CGG..G......T.----A...T.T...G.  5631525
9993     7753139    ......-......G..T..G...T..T.....G..T...G...                   7753098
9993     8076205    ..------...C....--TG...........GG............                 8076241
9993     8124916    ..........G..                                                 8124928
9993     6368272    .......A.C...-..T..G.......T...G............                  6368314
9993     3631683    .......A.C....-.T..G...T.......GG...........                  3631725
9993     8299090    ......TT.-......T...............G.........T.TT..-...T....TGA  8299032
                                 \                                              
                                 |                                              
                                 T
9993     1452234    .......A.C..G-..T..............GG...........                  1452276
9993     1538558    .A.....A.T..G-..T..............G..........                    1538598
9993     3646472    .......A....G-..G..G...........GG...........                  3646430
9993     4576232    .......AGC..G-..T...............G.........                    4576192
9993     4610045    ...A...A.....-..G..............GG...........                  4610003
9993     5101235    G......A.C..G-.....G...........G............                  5101193
9993     5274250    .......A.C..G-..G..............GG......T....                  5274292
9993     5325192    .......A.T..G-..C..............GG...........                  5325234
9993     7268481    .......A.AG..--.G..G...........GG...........                  7268440
9993     3732687    .......A.C..G.-....G...........GG.....C...TA.TA...-.T.T...G.  3732630
9993     4381419    .......A.C..G.-.G..G...T.......GG...........                  4381377
9993     5997022    .......A.C..-G..G..G...........GG......T....                  5996980
9993     202785     .....A.AGC..G-..T..G...........G............                  202743
9993     1566328    ......CA.T...-..T..G...........GG...........                  1566286
9993     3300550    C..A...A.C..C-..T..G...........G............                  3300508
9993     4503940    .......A.C..G-..G..G...........GG.....C.....                  4503982
9993     4653497    .......A.C..G-..T..G.A.........GG...........                  4653455
9993     4727065    .......A.C.C.-..T..G...........GGA..........                  4727107
9993     4886510    .......A.T..G-..G..G...........GG...........                  4886468
9993     5265461    .......G.C..G-..G..G..C........GG...........                  5265419
9993     5556654    ....A..A.C..G-..G..G...........G............                  5556696
9993     7917673    .......A.C..G-.....G...........GGC...T......                  7917631
9993     584755     .......A.C..G.-.G..G......A....GG...........                  584797
9993     982431     .......A.C..G-..T..G...........GG...........                  982388
                                              \                                 
                                              |                                 
                                              T
9993     4671578    .......A.C..G-..T..G............G..........                   4671537
9993     5470263    .......A.A..G-..T..G...........GG............                 5470306
9993     8461033    ...A.A......-.T.T..G...........GG....T.G....                  8461075
9993     22234      .......A.C..G-..T..G...........G.......                       22271
9993     559466     .......A.C..G-..T..G.........T.G............                  559508
9993     789288     ....A..A....G-..T..G........TT.GG...........                  789246
9993     2469693    .......A.T..G-..T..G...........GG...........                  2469651
9993     3099317    .......A.C..G-..TG...........T.G..........                    3099357
9993     3184643    ....A..A.C..G-..G..G...........G............                  3184601
9993     3260802    .....A.A.C..G-..T....A.........GG...........                  3260844
9993     3566332    .A.A...A.T..G-.....G............G....T......                  3566374
9993     3590225    ....A..T.C..G-..T..G...........GG...........                  3590183
9993     4438646    .......A....G-.AC..G..G...A....GG...........                  4438604
9993     4539619    .A.....A.T..G-..T..............GG...........                  4539577
9993     5335215    .......G.C..G-..G..GG........TGG............                  5335173
9993     6287489    .......AGT..G-..G..G.........T.GG...........                  6287531
9993     6763057    ......TT.....G---...............G......                       6763092
9993     6800365    .......A.C..G-..G..G...........GG...........                  6800407
9993     7575257    ......CA.C..G-.....G............G....T..T...                  7575215
9993     1622395    .......A.C..G-..T..G............G........                     1622356
9993     3653969    .......A.C..G-..G..G............G...T......                   3654010
9993     4059364    .A..C.-.......AGG...A.....A..T............                    4059324
9993     4420317    C......A.C..G-..TC.............G.........                     4420278
9993     7833135    .......AGC..T-..G..G...........GG..........                   7833094
9993     4018843    .......A.C..-G..G..G.......T..G.GA.........CAT..-A.AT.T...G.  4018900
9993     4399701    .......A.CC..-..T..G...........G.....                         4399736
9993     7822410    .......ATC..G-..G..G.........TGGC...............              7822457
                                                                \               
                                                                |               
                                                                A
9993     36125      .......A.T..G-..T..G...........GG........C..                  36167
9993     162879     ...A...-.AT..G..T..G........A..GG..........                   162920
9993     236347     .......A.C..G-..T..G.......T...GG...........                  236305
9993     435159     .......A.C...-..T.GG...........GG......                       435122
9993     732695     .....G.A....T-..T..G...........GGA..........                  732737
9993     743231     .......A.C..G-..T..G...........GG....T.T....                  743189
9993     896449     .A....-...CAGG..T..G...........TG.........                    896489
9993     1007120    .....T.GGC..G-..T..G........TG.G............                  1007162
9993     1235233    .......A.T..G-..T..GG.......T..GG...........                  1235275
9993     2596473    ...A...A.C..G-..G..G...........GT...G..T....                  2596515
9993     3583360    .......A.T..G-..T..G...........GT......G....                  3583318
9993     4013665    .......A.C..G-..G..G.......TT..GG...........                  4013623
9993     4126795    C......A.C..G-.....G..........--......                        4126829
9993     4363296    ....A..A.TG.G-..T..G...........GG...........                  4363338
9993     4655322    C......A.C..G-..G..G......A....GG...........                  4655364
9993     4665724    .......A.C..G-..G..G....C..T...GG...........                  4665682
9993     4857516    .......A.C.-.GA.T..G......A.A..GG.....G.....                  4857558
9993     5843262    .......A.C..G-..G..G...........GGT.G........                  5843220
9993     321781     .....T.A.T..-G..T.TG........T..GG......                       321818
9993     3090638    .......A.CC.G-..T..T...........GG....T.T...                   3090597
9993     5176842    .......A.C..G-.....G...........GG..........                   5176801
9993     5407728    ......T......                                                 5407716
9993     5964403    .........                                                     5964411
9993     6867424    ....T.CTG...-...TC.G.........TG.G.........                    6867464
9993     326992     .......A.C..G-..T..G...........GG....T......                  326950
9993     989893     .......A.C..G-..T..G......A.T..GG...........                  989851
9993     2911502    ...A.TCATT..G-..T..G...........GG...........                  2911460
9993     4403918    .A.....A.C..G-..TG.G...........GG.....T.....                  4403960
9993     4536853    .....A.A.C..T-..G..G...........GG..A......                    4536813
9993     6366468    .......AGC..G-..G..G...........GG.....C.C...                  6366426
9993     7445031    ......T..-------..........-T....G.........                    7444998
9993     3278136    .A....T.........-C.G......A.A........                         3278172
                                 \                                              
                                 |                                              
                                 G
9993     5837616    ......T.....G..G...G-...........G......GG....                 5837572
                               \                                                
                               |                                                
                               A
9993     8118586    .......A.C..-...G..............GG..A..........T.-...C.T...G.  8118644
                                                                \               
                                                                |               
                                                                A
9993     4029875    .......A.C..-...T..G............G...........                  4029917
9993     3728239    .......A.C..-G..G..G...........G............                  3728281
9993     1701945    .......A.C..-G.....G...........GG..........                   1701904
9993     3910174    .C.....A.C..G-..T...............G...........                  3910216
9993     5529201    .......A.C..-...T..G...........GG..........                   5529160
9993     5856666    .......G.C..-G..T..G...........GG............G..-...T.T...G.  5856724
                                                                \               
                                                                |               
                                                                A
9993     8561544    .......A.C..-G..T..G...........GG...............              8561497
                                                              \                 
                                                              |                 
                                                              T
9993     1098500    .......A.C..-G..T..G...........GG...........                  1098542
9993     2448633    .......A.C..-...T..G.....CC.....G...........                  2448675
9993     3794322    .......A.C..-G..T.CG...........G............                  3794364
9993     3956167    .......A.C..-G..T..G...........GG...........                  3956209
9993     4061134    .......A.C..G-..T...............G.........                    4061174
9993     4527239    .......G.C..-G..T..G...........GG..A........                  4527197
9993     5859081    .......G.-T.G...T..G...........GG...........                  5859039
9993     6351564    .......A.C..-C..T..G...........GG...........                  6351606
9993     6843491    .......A.C..-G..G..G...........GG...........                  6843449
9993     7179411    .......A.C..-G..G..G...........GG...........                  7179453
9993     7743047    .........C..-G..G..G...........GG.............                7743003
9993     2857335    .......A....G-..T...............G.A......T..                  2857293
9993     1800156    .......A.C..-G..T..............GG........T..                  1800114
9993     2774061    .......A.C..-G..T..G...........GG....G......                  2774019
9993     2908790    .......A.C..-...G..G...........GG...........                  2908748
9993     3285443    .......A.C..-G..T....A.........TG........A..                  3285401
9993     3685592    ......CA.C..-GT.T..............GG...........                  3685550
9993     3692739    C......-..CA.G..T...............GT........                    3692779
9993     4027812    .......A.C..-G..G..G.......G...GG...........                  4027854
9993     4038142    .......A.C..-...T..G......A....GG...........                  4038184
9993     4115354    .......A.C..-G.....G...........GG......                       4115317
9993     4342039    .......A.C..-G..G..G...........GG.........                    4342079
9993     4721750    .......A.C..-G..G..G...........GG........A..                  4721792
9993     5076906    .......A.T..-G..T..G...........GG.........                    5076946
9993     5146161    .......A.C..-G..G..G...........GG.....C.....                  5146203
9993     5174480    C......A.C..-G..T..G...........GG...........                  5174522
9993     5247944    .......A.C..--..T...........T...G...........                  5247985
9993     5355869    .......A.C..-G..T..G...........GG.........                    5355909
9993     6918792    .......A.C..-G..G.CG...........GG...........                  6918750
9993     7273188    .........C..-G..T..G...........GG...........                  7273230
9993     8100002    .......A.C..-G..G..G...........GG...........                  8100044
9993     8233959    ...A...G.C..-G..G...........T..GC...........                  8233917
9993     8679101    ...A...A.C..-G..G..G...........GG...........                  8679059
9993     1638576    .....T.A.T...-..T..............GT.A.........                  1638534
9993     3080957    .......A.C..-G..T..G...........GG..........                   3080998
9993     3371976    C...A..A.C..-...G..G.........T..............                  3371933
                                                    \                           
                                                    |                           
                                                    G
9993     4668135    .......A.C..-G..T..G...........GG..........                   4668176
9993     8128771    .......A.C...-..T..G...T.......GG...........                  8128729
9993     8285018    .......A.C..G-..T..G...........GG...........                  8284976
9993     1956823    .......A.T..-...T..T.......T...GG.........                    1956863
9993     3687954    .......A.C.-.G..T..G............G...........                  3687996
9993     4090488    ..T....A.C..-G..G..G............G.......                      4090526
9993     6189067    .......A.C..-G.CT..G...........GG.............                6189112
                                                              \                 
                                                              |                 
                                                              T
9993     8122103    .......-..CAGG..G..G............G.........                    8122143
9993     201443     .......A.C..-G..T..G........T...G....T......                  201401
9993     461683     .......A.C..-G..T..C...........GG...........                  461725
9993     558043     .......G.-T.GG..T..G...........GGT..........                  558001
9993     755932     .......A.C..-G..T..............                               755961
9993     953026     .......A.A..-G..C..G...T..T....GG...........                  952984
9993     1084058    .......A.C..-...T......T..T..T.GG.....C.....                  1084100
9993     1548885    .......A.A..-G..GC.G.......T...GT...........                  1548843
9993     1565337    .C..A..A.C..-G..G..G...........GG...........                  1565379
9993     2312179    .......A.C..-G..T..G..........GG.....TG.....                  2312221
9993     2667447    .......A.C..-G..G..G..T........GG......T....                  2667405
9993     3400056    .......A.CC.-G..T..G...........GG...........                  3400098
9993     3576364    .......A.C..-G..G..G.....CA.....G........C..                  3576406
9993     3949391    .......A.C..-G..T..G...T........G........                     3949430
9993     3999260    .......A.C..-GC.T..G...........GG...........                  3999302
9993     4077880    ......CA.C..-G.CT..G...........GG...........                  4077922
9993     4542494    C......A.C..-G..G..G...........GG...........                  4542452
9993     4550208    .......A.C..-G..T..G......A....GC...........                  4550250
9993     5328966    ..C....A.C..-G.....G...........GG.....C..                     5329005
9993     5917927    .......A.C...-..T..G...........GG...........                  5917885
9993     6266406    .......A.C..-G..G..G.A.........GG...........                  6266448
9993     6382401    .......A.C..-G..G..G...........GG...........                  6382443
9993     6655861    ...A...A.C..-G..G..G...........GG.....C.....                  6655819
9993     6658762    .......ACC..-G..G..G......C....GG...........                  6658720
9993     6801173    ......CTG.......-.G............G..........                    6801214
                                 \                                              
                                 |                                              
                                 G
9993     6809097    .......A.A..-G..T..G.........T.GG...........                  6809139
9993     7443842    .......A.C..-GC.G.G........G...GG...........                  7443884
9993     7682789    .......A.C..-G..G..G...........GG......                       7682826
9993     7739353    .......A.C..-G..T..G......A....GG...........                  7739311
9993     7928476    .......G.C..-...T..G...........                               7928505
9993     8012250    .......A.C..-G..T..G...........GG........A..                  8012292
9993     8154532    .......A.C..-G..T..G...........GG........                     8154493
9993     8820812    ..G....A.C..-G..G..G...........GG........A..                  8820854
9993     477296     ......TG.T.-....C..G.A....A....GG....T....                    477336
9993     888025     .....T.A.C..G-..G..............GG...........                  887983
9993     1266898    .......G..T....-----...........GG...........                  1266860
9993     3077853    .A.....A.C...-..T..G...........G.A..........                  3077811
9993     3118175    G.....CA.C...-..T..G...........GG...........                  3118133
9993     3874912    .......A.CC.G-..G..G.C.........G............                  3874954
9993     5240008    .......A.C..-...G..G.......G...GG.........T..                 5240051
9993     5243816    .......A.C..-G..G..G.........T.GG....T.T......A....           5243866
                                                                \               
                                                                |               
                                                                A
9993     5487346    ......CA.C..-...T..G.......T...GG.....G....                   5487387
9993     6990812    ......GA.T..G-..G..G...T.......G............                  6990770
9993     7622425    .......A.C..-G.....G.....A.....GGA.........                   7622384
9993     207302     .......A.C..-GC.T..G...G.....A.GG...........                  207344
9993     601017     .......A.CT.-G..T..............GTA.......A..                  601059
9993     1433180    ......CA.T..-G..T..G...........GGA.......T..                  1433138
9993     1684233    .......A....-G..G..G.........TGGG...........                  1684275
9993     1706567    .......A.C..-G.....G...........GG....                         1706532
9993     1812601    .......A.C..-G..G..G.......T...GG.........                    1812561
9993     1899121    .......G.C..-G..T..G....-......GG......T....                  1899162
9993     2092925    .......A.C..-G..T..G.........T.GG.........                    2092885
9993     2119181    .......G.C..-G..T..G............G....T..T...                  2119223
9993     3672814    ......CA.C..-G..T..GGC.........GG...........                  3672856
9993     3898135    ...................G.T....C.TT.GG.....G.....                  3898090
                                  \                                             
                                  |                                             
                                 AG
9993     4093840    .......A.C..--..G..G........TA.G.......                       4093804
9993     4198458    .......A.T..-..CGC.G......T....GG...........                  4198500
9993     4490981    .......A.C..-G..G..GCA.........GG.......G...                  4491023
9993     4560852    .........C..-...T..G.A........TGG......                       4560815
9993     4597165    .A.....A.C..-G..G..G.........T.GG...........                  4597207
9993     5290229    .....T.A.C..-GC....G.......T...GG......T....                  5290187
9993     5369016    .......A.C..-G..G..G...........GG....T....                    5369056
9993     5456178    ......TA.C..-G..T..G...........GG.....G.....                  5456220
9993     5716903    .......ACC..-GC.G..G...........GG.....C.....                  5716945
9993     5750722    .....G.A.C..-G..T..G...........GG......                       5750685
9993     6406328    .......A.C..-G..G..G.......T...CG.....CT....                  6406286
9993     8328624    .......A.C..-G..G..........T...GG....T......                  8328582
9993     8494969    ..G....A.C..--..G..G...........GG...........                  8495010
9993     123168     .....T.A.C..G-..T..G......T....GG...........                  123210
9993     626220     ......CA.C..-G..T..G......A....GG..........                   626261
9993     858120     .....T.A.C..G-..T..G...T.......G............                  858162
9993     942088     .......A.C..-G..............                                  942062
9993     1264739    .......A.C..G-..T..G............G..T........                  1264697
9993     1428614    .......A.C..G-..T..G...........GG...........                  1428656
9993     1446327    .A.....A.T..G-..T..G...........CT.........                    1446287
9993     2414096    .......-.CCA.G..T..G........T..GG.........                    2414136
9993     5132363    .......A.C..--------............G....T....                    5132396
9993     5197833    .......A.T..-G.....G........                                  5197807
9993     6535800    .......AGC..G-..G..G...........GG.......G...                  6535842
9993     7539182    .......A.C..-G..G..GCA.........GG.....C....                   7539223
9993     8327080    A.....C.....G......GG......T....G....T...                     8327121
                               \                                                
                               |                                                
                               G
9993     592431     .......A.C..-G..T..............G.AG......----..TA.....T...G.  592377
9993     1368254    .....T.A.C..-G..C.........T....GC....                         1368289
9993     4535437    .A.......C..-G..T..G.....CA....GG.........G..                 4535480
9993     4645460    ...A...A.T..-G..T..G...........GG.....T...                    4645420
9993     5477106    .......A.C..-G..G..G.-.........GG.........                    5477067
9993     5966696    .........T..-----.....CT.......GG............                 5966657
9993     6214052    .......A.C..-G..T..G.......T...GT...........                  6214096
                                                   \                            
                                                   |                            
                                                  GG
9993     6356442    .......A.C..-...G..G.......                                   6356467
9993     6555570    .......A.C..-......G.......                                   6555595
9993     167645     ......CA.C..-G..T..G.......T...GG........A..                  167687
9993     501104     .......A.C..-G.CT..G...........GG....TG.....                  501146
9993     826458     .......A.C..-G..G..G...........GG..T.....A..                  826500
9993     829998     .......TGT..-G..T..G..G........GGA..........                  830040
9993     870762     ....A..A.T..-G..T..G......T....GG.C.........                  870804
9993     1148174    .......A.C..-G..T..G...........GG........A..                  1148132
9993     1788389    .......-.AC.G..CT..G........T..GG.........                    1788349
9993     2370698    .......A.C..-G..T..GA...A......GG......                       2370661
9993     2659857    .......G.T..-G..T..G.....C..T..GG...........                  2659815
9993     3504660    .......A.C..-G..T..G........TTGGG...........                  3504618
9993     3552925    ....A..A.C..-G..G..G.....A.T...GG.....G.....                  3552967
9993     4075237    .......A.T..-G..T..GG...-......GG............T..-...T.T...G.  4075294
                                                               \                
                                                               |                
                                                               T
9993     4275124    .......A.T..-G.CT..G.......TT..GG...........                  4275166
9993     4895135    .......A.C..-G..G..G.......T...GG...C..                       4895098
9993     5387188    ......TA.C..-G..G..G....A......GG........A..                  5387230
9993     5822343    .......A.C..-T..T..G...T.....TGG.....G......                  5822385
9993     6350539    .......A.C..G-..T..G...........GG......GCT..-.A.AA..T.T...G.  6350482
9993     6763946    .......A.C..-G..G..G.......T...GG.....C.....                  6763988
9993     7363716    .......A.C..-G..G..G........TT.GG.....C.....                  7363674
9993     7891690    .......A.C..-G..G..G.....CA....GG.....C.....                  7891732
9993     8085000    .....--A...T.G..G..G..........C.G...C....                     8084962
9993     8653443    ....T..A.C..-GT.T..G.....C.T...G...A........                  8653401
9993     319275     .....T.A.C..--..-..G...........GG.......T...                  319315
9993     4569834    .......A.CC.G-.............T...GG...T....                     4569795
9993     5191665    .......GC-..TC..T...........T..GG...........                  5191623
9993     5410760    C......A.C..-G..TG.G...........GGC......                      5410722
9993     5820123    .......ACC..G-..G..G.C.........GG...........                  5820081
9993     7387997    ...A...A.CT.G-..T..G...........GG...........                  7388039
9993     31186      .......A.CT.-G..T..G........T..GGA..........                  31228
9993     103974     .......ATC..-G..G............T.G.......                       104011
9993     125750     .......A.C..-G....G.-........T..GC.......A..                  125709
9993     370496     G......A.C..-G..T..GG.......T..GG....G......                  370454
9993     385178     .......A.C..-G..G..G...T.......GGA.TG.......                  385136
9993     531452     .A.....A.T..-G..T..G.....CA.....G....                         531487
9993     787802     .C...T.A.C..-G..T..G.........T.GCA........                    787842
9993     1396249    .......A.C..-G..T..G......A...TGGA........                    1396289
9993     3453251    ...A...A.C..-G..G..G.C.....T...GG......                       3453288
9993     3515448    .AC..T.A.C..-G..T..G...........TG......G....                  3515490
9993     3575458    ......CA.C..-TC.T..G...T.......GG.....CT....                  3575500
9993     4803145    ......C.......AGC..GCA..........GA....                        4803107
                                \                                               
                                |                                               
                                A
9993     6307525    ...........                                                   6307515
9993     6627404    A......G.C..-G..G..........                                   6627429
9993     7698124    .......A.C..-G..T..G......A..T.GG.....T...                    7698164
9993     7847856    .......A.C..-G.GGC.G...........GG......T....                  7847814
9993     8351785    .....--.....TGT.T..G.C.......T..GC..T....                     8351823
9993     2293338    .....T.A.C...-..T....A....C....GG...........                  2293296
9993     4346518    ...T...A.C..-G..G..GG.....AG...GG........                     4346479
9993     6464251    .....T......-...-TTG..C......T.GGC.......A...                 6464209
9993     8304220    .....T.A.C..-G..TC.GC...A..TTT..T...........-.GTA...T.T...GT  8304163
9993     1406458    ......----...G..T..G......................                    1406421
9993     8338155    ......C...-........G....C......GG.........----..A..AG.......  8338210
                                    \                                           
                                    |                                           
                                    G
9993     3323407    .......A.C.-.G..T..G...........GG...........                  3323449
9993     4312601    .......A.C..-G..G..G...........GG...........                  4312643
9993     1867889    ......CA.C.-....T..............GG............                 1867846
9993     1898811    .......A.C.-.G..T.........T....GG......T....                  1898853
9993     3400426    .......A.C..-G..G..G...........GG..........                   3400467
9993     3542824    .......A.C.-.T..T..G...T........G...........                  3542866
9993     3953578    .......A.C.-.C..T..G...........GG...........                  3953536
9993     5658169    .........C.-.G..G..G........T..GG.........                    5658209
9993     6774307    .......A.C.-.GA.T..............GG...........                  6774265
9993     7825880    .......A.C.-.G..G..G...........GG...T.......                  7825838
9993     8292074    .......A.C.-.GA.G..G...........G............                  8292116
9993     1048786    .........C..-G..T..G........T..GG........A..                  1048744
9993     2043799    .......A.C..-G..G..G...........GG.........                    2043759
9993     3608395    .......A.C..-G..T..C...........GGA..........                  3608353
9993     3987247    .......A.C.-.G..G..............GG.....C.....----A...T.T...G.  3987301
9993     8788537    .......A.C..-G..T.............GGG......A....                  8788495
9993     1961940    .......A.C.-....T..G...........GG.........                    1961900
9993     3608107    .......A.C...--.T...............G...........                  3608066
9993     8133704    .......A.C...-..T..GC..........GG...........                  8133662
9993     41045      .......A.C.-....T..G.........T..G...........                  41087
9993     112166     ......C....-...C.....ATGG..........T.........                 112123
9993     753444     ......T..CT.....G........................A..                  753397
                               \                                                
                               |                                                
                            TGCT
9993     776999     .....T.A.T..--..C..G...........GG...........                  776958
9993     1033287    .......A.C.-.G..T.........A....GG.A.........                  1033245
9993     1653228    .......A.T..-G..G..G...........G..........                    1653268
9993     4119415    .......A.C..-G..T.............-.G....TT.....                  4119456
9993     5116268    .......A.C.-.G..G..G......A....GG.....G.....                  5116226
9993     6158922    .......A.C.-.G..G..G.......T...GG........                     6158883
9993     7588536    .......A...TT...T..G...........GG.........                    7588492
                             \                                                  
                             |                                                  
                           CTG
9993     8355699    .......G.C.-TG..T..G......A.....G.C.........                  8355657
9993     582734     .......A.C..-G..T..G.C.........GG...........                  582692
9993     879658     .......A.C..-G..TG.G...........GG.C.........                  879616
9993     4224305    .TG....A.C..-G..T..G...........G.......T....                  4224263
9993     4381281    .......A.C..-G..G..G...T.......GG..T........                  4381239
9993     4614604    ......TT..-.G.C.T..G...................A..                    4614564
9993     7340141    .......A.C..-G..G..............GG...C....C..                  7340099
9993     222593     .A.....A.T.-TG..T..G...........GG...........                  222551
9993     808768     ......CA.C..-G..T..G..-........GG...........A.T.A...          808817
9993     3264201    CA.A...A.T.-.G..T..............GG........A..                  3264243
9993     4154792    .......A.C.-T...G..G...........G.....                         4154757
9993     4643322    .......A.C..--..T..G...........GG.........                    4643283
9993     4686536    ..T....A.C.-.G..T.CGG..........G.........A..                  4686578
9993     5922082    .......A.C.-.G..T..G...........GG.....-.....AGT.A...T.T...TG  5922139
9993     6861563    ...A...A.C..-G..T..G........T..G...........                   6861604
9993     8586648    .....-T...-C.G..T..G...........GG...........                  8586689
9993     23728      .......T.T...G..T..G..........C..A..........                  23684
                               \                                                
                               |                                                
                               T
9993     847835     CA.....A.C..-G..T..G.A.........GG...........                  847793
9993     893322     .......A.C..-G..T..G.......TT..GG...........                  893280
9993     1382292    ......TA.T..-...T..G......A....GGA..........                  1382250
9993     3467886    ....--...A.C....T..G...........GG.C.........                  3467844
                                   \                                            
                                   |                                            
                                   A
9993     3868991    .......A.C..-G..T..G...........GGA.....                       3868954
9993     3928528    .......A.T..-G..T..G.........ATGG......T....                  3928570
9993     4682224    .......A.C..-G..G..G.........T.GG.....C.....                  4682266
9993     4992482    ......C....-------.G............G.....C.....T.-..AA.-.......  4992430
                                                              \                 
                                                              |                 
                                                             GC
9993     5094456    ......-----.....G..G..........GGG...........                  5094494
9993     6324760    .......A.C...-..T..............GG.....                        6324796
9993     8344360    .......A.A..-G..T..G...T.......GGA..........                  8344318
9993     328027     .......A.CT.G-..T..T...........GG.........                    327987
9993     968610     ...A...A.C..-...T..G...........GG....T.....                   968569
9993     1266720    ------......--..T..G...........GG........A..                  1266685
9993     2051091    .......A.C.-.G..T..G...TA......GG.........                    2051051
9993     2109731    .......A.C..G.-.T.........T....GG......T...                   2109772
9993     2635334    .....A.A.C.-.G.AT..G.C.........G..........                    2635294
9993     6037826    ...A...A.CT.-G.....G.A.........GGA...G......----A...T.T...A.  6037772
9993     905061     .......A.C.-.G..G..G........T..GG......                       905098
9993     1839970    .......A.C.-.G..T..G.........TGGG......T....                  1840012
9993     3228680    ....A..A....-G..T..G......T....GG.C..T........                3228724
9993     3579654    .......A.T..-G..T..G...........GG.CT......                    3579614
9993     4119101    .A.....A.C.-.G.....G........T..GCA..........                  4119059
9993     4350214    .......A.C.-.G..G..G.....G.....GG..G..G.....                  4350256
9993     5223965    .......A.C.-.G.....G...........                               5223994
9993     5751461    .......T.A..--..T..G...T..A....GG...........                  5751502
9993     8688999    C......GCC.-.G..G..G...........GG....TG.....                  8689041
9993     243710     .......A.C..-G..G..G.......T...                               243681
9993     2841540    .......A.C..-G..T...A..........                               2841511
9993     4626799    ------......--..T..........T.T..G......T....                  4626834
9993     192551     .......A.C.-.GA.TG.G.....C.....GGC..........                  192509
9993     1616709    --....T-.......G...........G.T..T........                     1616672
9993     1911765    .......A...-.GA.TC.G....C......TGA...T.T....                  1911723
9993     4742479    ......C....-...AT...GTT....TT...G......T..                    4742439
9993     5015672    .A.A...A.T.-.GA.G..G.......T...GG...........                  5015630
9993     6653263    ..........----..TTC...C........CG.........                    6653226
9993     418474     .......A.C.-.G..T..G...........                               418503
9993     659679     .......TTC..-C..T..GG..T.......GG..T........                  659721
9993     2969814    G......A.C..-G..T..G...T.....T.GG....T......                  2969856
9993     3316409    .......A.TG.--..G..G............G..T.T..C...                  3316450
9993     3934930    .......A.T..-G..G..G.......T...TG....                         3934895
9993     6767584    ....T..A.T..-G..C..G...T.......GGC.TG.......                  6767542
9993     8376215    .......A.C.T.-..T..G...........GG..........                   8376174
9993     1407056    .......A.C.-.G..G..G......A....GG...........                  1407098
9993     1860214    .......A.T.-....T..G...........G....C.......                  1860172
9993     7872683    ......C..-..C...T..G............G....T....                    7872723
9993     1863630    .......A.C..-G..T..G...........C.........C..                  1863672
9993     6596192    .............CT....G...........GG....TC.....                  6596236
                                 \                                              
                                 |                                              
                                 G
9993     1607971    .......A.T.-.G..T..GG..........GG.........                    1608011
9993     4670250    .......A.C..-G..T..G.......A...G...........                   4670291
9993     34140      .......A.T..G.-.T..G........T..GG...........                  34098
9993     233394     CA.....A.C.-.G..T......T.......G............                  233352
9993     806662     ..GTTA...---.G..T..............GG...........                  806702
9993     1231499    .......A.C.-.G..T..G..........TGG......A....                  1231541
9993     4828598    ......C...---...G..G..T.........G......                       4828633
9993     5003908    .........C...T.--..G...........G....C...C..                   5003866
                          \                                                     
                          |                                                     
                         TG
9993     3164821    .......A.C..-G..T..G......A.T..GG...........                  3164779
9993     5726322    .......A.C..-G..TC.G...T.......GG...........                  5726364
9993     7712275    .....A.A.C.-.G..T..G......AT...........G....                  7712317
9993     454943     .......A.C.-.G..T..T...........GGAC....T....                  454901
9993     1556580    .......A.C..G-..T..G...........GGA..........                  1556622
9993     1859103    .......A.C..G-..T...............G......                       1859140
9993     2147705    .A.....A.C....-.T..G...A.......GG....A......--A.T...T..A....  2147762
                                                                          \     
                                                                          |     
                                                                          T
9993     8081849    .....G.G...-.G.GT..G...........GGA....C.....                  8081891
9993     1026351    .......A.C.-.G..T..G.........T.GG......G....                  1026309
9993     1991445    .......A.C.-.G..T..G...........GG.....G..A..                  1991403
9993     4009352    G......A.C..-G..T..G...........GG.....C...T.----C...T.T.....  4009406
9993     6284462    ......-....A..AG...G.......TGT..G......                       6284499
9993     7401838    .......TGCC.--..T..G...........GG...........                  7401879
9993     4673770    .A..A........--.G..G...........GGA........                    4673811
                           \                                                    
                           |                                                    
                          GG
9993     6587846    .A.....A.CC-.T..G..G...........GG...........                  6587888
9993     8728991    ......TA.C..G-..T..G...........GG....T......                  8728949
9993     1009369    ....A..A....--..T..G............G......-....                  1009329
9993     2229631    .......A..T.--..T..............GG....                         2229665
9993     4701043    .......A.C..G-..G..G...........GG.....T.......                4701087
9993     6232612    .......A.C.-.G..G..GC..........GGA..........                  6232570
9993     6362305    .......A.C.-.G.CG..G...T.......GG...........                  6362347
9993     6991091      .....A.C......C..G...A.......G............AGTGA...T.T.....  6991032
                                            \                               \   
                                            |                               |   
                                            A                               A
9993     1460578    .....ATGGA.........G...........                               1460546
                                \    \                                          
                                |    |                                          
                                A    C
9993     1917146    ......TA.C..-T..T..G...........GGT..........                  1917188
9993     2389221    .......A.C..-G..T..G.A.........GGA.A........                  2389179
9993     2846656    ...A...A.C.-.G..T.TG...T.......GG........A..                  2846698
9993     4771149    .......T.-.........G.C...CA....GG....                         4771113
                                     \                                          
                                     |                                          
                                     G
9993     7378380    ......CA.C..-GC.T..GG...........G......                       7378417
9993     1605119    .......A.CC-....T..G...........GG............T..-...T.T...G.  1605177
                                                                \               
                                                                |               
                                                                A
9993     3696652    .........TGA....T..-.AT..G................                    3696692
9993     3703902    ....A.C...-.G..ATT........T.....G......G..                    3703862
9993     5331780    ....T.CG.-...GT.G..G............GA........                    5331740
9993     7366573    ....A..A.C..-G..G..TCAG........GG..........                   7366532
9993     6485391    ......T......G---..GG...C................C...GG.A.GAG......T  6485333
                                                               \                
                                                               |                
                                                              AG
9993     3815163    ......C...-..T..T..GC...C...T.............                    3815123
9993     405387     .......-.A..-G.CT..............GG...........                  405428
9993     5817648    ......C......G..-C..G..........GG...........                  5817606
9993     1012253    ....A.T...-....-G...............G......                       1012217
9993     1051825    ......T.....--T................GGC......                      1051788
9993     2633831    .......A.C..-GT.T..G.C.........G..............T.-...C.T...G.  2633773
                                                                \               
                                                                |               
                                                                A
9993     3330930    .......A.C..G-..T..............GG........A..                  3330972
9993     7952730    ........--.....GT..............GG.....C..                     7952692
9993     8700447    .......A.C.--...T...........T..G.........A..                  8700406
9993     1584190    ....--.T........T..........A...GG......T.....                 1584146
                               \  \                                             
                               |  |                                             
                               T  G
9993     7671549    .....----.C.-...TC.G...........GG............GA.A...T.T...G.  7671604
                                                                \               
                                                                |               
                                                                A
9993     4797149    ..T...T.....G..GG.........AT....G.........                    4797107
                               \                                                
                               |                                                
                               G
9993     5405788    ...........AC...T..G...........GG........                     5405833
                          \   \                                                 
                          |   |                                                 
                         AA GCA
9993     465352     .......A.C..-G.G...G...........GG......T....                  465310
9993     7995597    ......T-...A...A................G......                       7995634
9993     3060858    .......A.C..-G..T..G...T.......GG........A..                  3060816
9993     6346550    .....G.-.AT.TG..T..G...........GG......                       6346587
9993     6811215    .......A.C..-G..G..G.......T...GGA..........                  6811257
9993     6849933    .......-..CAGG..G..G...........GG......                       6849970
9993     7423704    .......A.C..GG.................GG....T......                  7423750
                                      \                                         
                                      |                                         
                                    GGC
9993     882366     ....ATTT....-....G..G..T.......GG..T...T....                  882408
9993     1341154    .A.....A.C..-G..T..G...........                               1341183
9993     1962576    .......G..---..C...G...........G.........                     1962539
9993     2223750    .......A.C..G-..T..G...........G............                  2223708
9993     3567298    .......A.C..G-..G...............G...........                  3567340
9993     7759016    .......A.TG..-..T..G...........GG...........                  7759058
9993     2518376    .TT....A.A...-..T.GG...........G............                  2518418
9993     4737818    .......G..----..T..G...........GG...........                  4737857
9993     4599348    C......A.C..G-..G...............G...........                  4599306
9993     5958090    ......GA.A..T-..T..G...........GG...........                  5958132
9993     8291073    .......A.C..GG..-..G...........GG......T....                  8291031
9993     5404663    A......GGC..--..T..G...........GG...........                  5404622
9993     815416     .......A.C..T-..T..G...........G..C....T....                  815374
9993     7798018    .......A.C...-..G..G.........T.GG...........                  7797976
9993     1056982    ....A..AGC..G-..T..G............G...........                  1057024
9993     1240179    .......A.C..G-...G.G...........GG....T......                  1240221
9993     6600030    ........--.....C...G.T...A.T...GG....T..                      6599993
9993     7673631    .......A.TG.G-..T..G...........GG......G....                  7673589
9993     5418456    .......A.C..G-..G..G...........GG....T......                  5418498
9993     8171687    .......A.C..G-..G..G...........GGA.....T....                  8171645
9993     8212023    .....G.A.C..G..-G..G....C......GG...........                  8212065
9993     6168735    .......A.A..G-..T.C............GGA.....G....                  6168777
9993     6375527    CA.....G..----..G..G...........GT.......G....TA..T..T.T...G.  6375470
                                                                \               
                                                                |               
                                                               TA
9993     3850802    ......-.........G..........T...TG...C..G..                    3850761
                                  \                                             
                                  |                                             
                                  G
9993     8655042    .......A.C..-G..T..G...........GG......A..                    8655002
9993     6526888    .....-.A...-.G..T......T.......GGA....----..A.T.A...T.T...G.  6526941
9993     914285     .....G.-.A..G...T..........T.TG......                         914250
9993     7679878    C...........--T.T..G.......T....G.........A.......---......   7679934
                                                              \                 
                                                              |                 
                                                            TTT
9993     153447     .......-.C..-G..T..G...........GG....                         153481
9993     7211809    ......-.C..A.G..T..GA..T........                              7211779
9993     128945     .......A.C..G-..T..G...........GG..T...T...                   128986
9993     1225124    .......A.C..-G..G..G............G....                         1225089
9993     4022698    .......-..CAGG..T..G........                                  4022724
9993     5363066    .......-..TAGG..G..G.....C.....                               5363095
9993     8100996                  ..T..G...........GT............T..AA..T.T...G.  8100948
                                                               \                
                                                               |                
                                                             TAG
9993     3059593    ..........G..---T......T.......GG..T........                  3059635
                          \                                                     
                          |                                                     
                         CA
9993     833948     ..G....A.C.TT-..T..G...........GG.........                    833908
9993     5126422    .......A.C..G-..T..G...........GG.........                    5126462
9993     3962770    .......A.C..-G..T...G.C........GG........                     3962809
9993     8251301    ......-----------..G.......T...GG...........                  8251333
9993     5869191    .......-..CAGG..G..G............                              5869221
9993     7667543    ......T.--.A..A......A.........CG........                     7667501
                                         \                                      
                                         |                                      
                                      TAAA
9993     4671421    ..........C..T.--..G............G..........                   4671379
                           \                                                    
                           |                                                    
                          GG
9993     7945671    .....G.G.......--.......C......GG.............                7945717
                             \                 \                                
                             |                 |                                
                            AG                 G
9993     3872272    ......-...T.G...T..G......................                    3872231
                                   \                                            
                                   |                                            
                                   G
9993     7752705    .........C..G-..G..G...........GG........                     7752666
9993     6070309    ..........-.....G..G...-.C.....GG.....GT..G...T..             6070356
                                   \                                            
                                   |                                            
                                   A
9993     4674681    .......A.C..G-..T..G...........G.A......                      4674719
9993     2972385    .....A.G....-G..T..G.......G...GG......                       2972348
9993     970937     .......A.C..-G..T.........AT...GG......                       970900
9993     1991762    .......A.C..GG.C..G-...........G............                  1991720
9993     611128     --....T......TAC....A......                                   611152
9993     3900056    ......C.........T...                                          3900075
9993     1850170    .....T.AGC.AG..C..G-.......A.T..G...........                  1850128
5235     1157408    ......CA.C.A.G.GG..G...........GG....T......AGG.A...T.T...G.  1157467
5235     6869795    ..GT...G.T...G..T..G...........GG...........ACT.A...T.T.G.G.  6869736
5235     2120090    .......G.TG..T..C......T..A..TGGG......T.....GT.A...T.T...G.  2120149
5235     4726600    ...A...G.C...GACT..G...........GG...........AGTGA...T.T...G.  4726659
5235     9098987    .......A.C.C.G..T..G......A.T..GG..G........AGTGA...T.C...A.  9098928
5235     422107     .......G....GG..GG.GG.......TGG...C....G.A..AGTCT.A.G.......  422048
5235     933978     .......GTCT..G..T..............GG.........G.AG..A...T.TA..G.  934037
5235     6663817    .......G.C......G..G...........GG............TT....AT.T...G.  6663876
5235     7554976    .......G.C...G..T........CA....G............A.G.A...T.T...G.  7554917
5235     366688     .......AGC...G.....G........T..GG............GG.A.A.T.T...T.  366629
5235     6234983    .......A.C...G..T..............CG....T......ATT.A..AT.T...G.  6235042
5235     971703     .......A.C..CG..G..G.T..C.....GG.......T....AGT.A...T.T...GT  971762
5235     570805     .......A.C.A.G..T.GG...........GGA...G.T....ATT.A...T.T...G.  570864
5235     4613078    ...C.....C.C.G..T..............GGA.....TG...AGG.A..AT.T...A.  4613019
5235     4448181    ..TT...A.T...GA.T..G...........GG...........AGT.A...T.T...G.  4448240
5235     1091369    ......TGG...C.T.T..G........TG.G...T......A.AGT.A...T.T...A.  1091310
5235     3946990    .......G.T..GG..TGT............GG...........TGT.T...T.T...G.  3946931
5235     1041918    G...A.T......G..T..G..T.......TTGT......G...AGT.AA..TTT...G.  1041859
5235     938999     ....A..GGC..C...T..G...........GC......T....AGG.A...T.TA..G.  938940
5235     4091024    .....TTG...A.G..T..G.........TGGC...........ACT.A...C....CAG  4090965
5235     1160172    ...A..TG.T.C.G..T..G...........G...T...T...CAGT.A...TAT.....  1160231
5235     238293     .......A.C...GA.T..G............G..G.........CT.A...T.T...G.  238352
5235     6640242           .........T......T........G.....G.....AGT..A..GA.C...A  6640294
5235     4679873    .......G.C.A.G..T.........T.A......AT.......A.T.A...TTT...GT  4679814
5235     1114645    ...........A.G.AG.C..........TGGG.....T...A.A.T.A..AT.T...TT  1114704
5235     1845133    ....A..G.T...G..T..G............G......T.....TTTA...T.T...G.  1845074
5235     1382725    .......G.T.T.T..T..G...........G.A...T......A.T.A...T.T...A.  1382784
5235     3330494    .A.....G.C..TG..T..G...........GG..T........AGG.A...T.T...G.  3330435
5235     4420557    ......TGGT...GC.T..G.........T.GG...........AGT.A...T.T...G.  4420616
5235     7030811    .A....C..T..TG..T......T...........A......A.A...A..A...A.A..  7030870
5235     6510177    .......G.C......T.........A....G.......T....AGT.A...T.T...G.  6510118
5235     969813     ...T..T..C...T..T..G...G..AT.T.GG...........AGT.A........A.T  969872
5235     4417487    .......G.C...G..T..G...........G...T........A.T.A...T.T...G.  4417546
5235     1587271    ......T..A.T..AG...G.A...G......G.........A.C.A.A...G.....T.  1587212
5235     9956865    ...A...A.TT..GA.T...........T...G...........AGT.....T.T...GT  9956924
5235     3719915    ......C..C......T..........T....T....T......TT......TTT...GT  3719856
5235     1848774    .......A.ACAG...T..G...........GG...........AGT.A.....T...A.  1848833
5235     1093325    .......G.T...G..G........G.T...G.....TT......GTCA...T.T...G.  1093384
5235     1033399    .......A.C.TGGT.T..G......A....GG...........AGT.A...T.T...G.  1033340
5235     6880494    .......A.C......T..G...A..AT...G......C...ACA...A...T.T...G.  6880553
5235     410441     .....GC.......A.T..G..CT.....T..G......T..A.....A..CT..A..GT  410500
5235     3032245    .A...T.A.C...G..C...........TG.GG.........A.AGT.A..AT......T  3032186
5235     10941269   .......G...A..T.G..G..GT...T....G..........AAG..A...T.T...GT  10941328
5235     5436299    ......CT...A....G.TG...........GG......TG.A.A.T.A..A.....A.T  5436358
5235     6527154    .......TG..A..A.G..G...........GG.........ACT.T.C..AT.T...G.  6527213
5235     6506753    ......TT........T..G......C....GG....T.A....AGT.A..AT.TA..G.  6506812
5235     2843919    .......G.C...G.CT..G............G...........CTT.A.A.T.T...G.  2843978
5235     270364     ....A..G.C...G..T..G.......T...CG............GG.A...C.T...    270307
5235     4044757    ....T..A.C..GG..TC.G...TA..T...GG...........A.T.A...T.CA..A.  4044698
5235     1464236    ..G..GCA.ATC.G..T..G...........GG......A.A..AGT.A...T.T...G.  1464177
5235     4514805    .....T...T...G..T.GG....C..T...GG....T.T.A..AGTTA...TAT...AT  4514746
5235     697222     .......A.A...G..C...........T..GGA..........AG..A.....T...    697279
5235     3230238    ..T....A.C...G..T..G.....G.....G.......T....A.T.T...T.T..AG.  3230179
5235     10806139   ...A...G.CT..G..T..GA..G.......GG...........AGT.A...T.T...G.  10806198
5235     3606316    .......A.C...G..T..G...........GGAA....T..G.AGT.A..TT.....G.  3606257
5235     1766565    ...AAGT..A...GT.T..G...A.G.A...GG...........A.T.....GT...A..  1766506
5235     9543344    ..G.T.TA....T.A.T..GG..T.....T.GG...C.....T.AGG.....C.T...T.  9543285
5235     10616946   ...A..C.....GCTGG.TGG.....AG.............AG.AGT.C...GT.A....  10616887
5235     10438456   ....A......ATG..T...........T..GG...........A.T.T...T.T...GT  10438515
5235     5608200    ......CT...A.G.GT.......A.......G......A..G..G..T.AAG....A.T  5608141
5235     7675517    ...A..T..ACC.G..T..TCA.........G.......T..A.AGT.A...G....C..  7675576
5235     729002     ..G....G.C...G.GTC.G...........GG...........AGT.A...T.T...G.  728943
5235     1242435    G.....C.CA.A.G.CTG.T...A.......T..G..........GT.A...CT......  1242376
5235     10042610   .......A.C.A.G..T..G...........G.A.GG..T....                  10042653
5235     8688426    ...A.G.GG.......T.GG...T...T....GT.TC....T...GT.A...T...      8688481
5235     4652019    ...A..C......G..T....T.T...T.......G......AGAG..A...........  4652078
5235     1182407    ......TG.......AT.....G........GG....A.T....A...A...T..A..G.  1182466
5235     5707088    ...CC....A...CA.T..C...T.....T.......G......AGT.....          5707139
5235     3653128    .A.....G.T....A.T..G..C......TGGG.........A.AGT.A...T.T...GT  3653187
5235     7263040    .....T.A.C..TG..T..G...........GG......T....A..               7262994
5235     5311671    .......A.C...GT.T.TG............G.....C.....AGT.A...T.T...G.  5311612
5235     7274963    .....TC...G..GA.G....A.....T....G..T.T.G..T.A.T.AA..G.....    7275020
5235     2827206    .......A.C..GC..T.......C.......G...........                  2827249
5235     579212     .......A.C......T..G......AT...GG...........                  579169
5235     1395752    ....A..ACCC..G..T..G...........GG......T....                  1395795
5235     6425988    .......A.C..-G..G..............GG......T....AGT.A...T.T..AG.  6426046
5235     3165593    ....T..A.CCA.G..G.........A...TGGA............                3165548
5235     9762010    .......A.C.A..A.T..G...T......C.TT...A.T....                  9762053
5235     4527544    ....A..A.C......T....T.........GG...........                  4527501
5235     2743497    .....GTG....TGCCTGGG...........GG......T....A.T.A.........    2743554
5235     4234573    ....ATTG.C.C....T..G...........GG......G..                    4234532
5235     661266     .........CCA.......G............G......T....                  661223
5235     1429693    ..G....A.C......G.........A....GG...........                  1429650
5235     3672404    .......G.C...G..T..G.....A.....G..C.........                  3672361
5235     710642     ...A...A.C..GG..G..G...........GG...........                  710599
5235     1348519    .......GGC...G..T..G......A....GGA..........                  1348476
5235     3389359    .......GGC...G..T..............GGT.....T....                  3389316
5235     7606947    .......A.T...G..T..G.......T...G.T............                7606902
5235     7846841    ......CA.C...G..T..G...........G.A...T...A..                  7846884
5235     8166607    ....A..A.C.AG...T..G...........GG..T...T....                  8166650
5235     9218963    .......A.C...G..T..G.......A...GG...C....T..                  9218920
5235     1150021    ..........C..G..T........A.....GGA..........                  1149978
5235     1325196    .......T.CT..G..T..G...........GG...........                  1325153
5235     3660104    .......G.C..C...T..G.......T...GG......G....                  3660147
5235     8449951    .......G.C..GG..T..G............G.C....G.....                 8449995
5235     9204746    ......TA.....GA.T..G..........TGG......T....                  9204789
5235     290360     ....CTGG.....G..CT.G...........GG...........                  290317
5235     370853     .......G.C...GC..G.G....C.A....GT.....T.....                  370810
5235     3203111    ....T..A.C...G..T..G.T.T..A.....G...........                  3203154
5235     3582114    .......A........T..G.......T..TGG...........                  3582071
5235     3751980    .......G.CT..G..TC.G.......TA..GG........A..                  3752023
5235     6341777    ....A..A.C...GA.T..G..G........GG...........                  6341734
5235     4042806    C......A.C...G..TTGG.A.......T.GG............TA....AT.CA..G.  4042746
                                                                \               
                                                                |               
                                                                A
5235     800919     .....T.G.C......T..G.....A.G...GG...........                  800876
5235     3540864    .......G.C.C.G..T............T.GT...TT......                  3540821
5235     10459185   .....G.A.T...GT.T..G.C........TTG....T......                  10459142
5235     1279747    .A.....AGC..TG..T..G...T....T..GG........                     1279707
5235     2289674    .......A.C...GA.T..G....A...T..GG........A..                  2289631
5235     3573821    ...CA.C....A.T..T..G......A..TTG............                  3573864
5235     7935313    C..ATT.......CA.T..G...........GGA...T...T..                  7935270
5235     4640140    .....T.A.C...G..T..G....C......GGA.T...A....                  4640097
5235     1207994    ....A..A.C...G..G.....T...A....GG...........A.T.A...          1207943
5235     1651091    .............GA.T..GG.......TT.G............                  1651048
5235     1656419    .......G..G.....T..G........T..GG......T....                  1656462
5235     4252428    .......A.C...G..G.G............GGA.....T....                  4252471
5235     6353968    CA..........TTA.T....A.......T.GG...........                  6353925
5235     2405929    .....G.A.T.T.G..T..G............G..T.T...A..                  2405886
5235     2515844    ...A..TA.A..T..A...G.......G....G...........AGTGA..AG.......  2515785
5235     5081472    .....T.G.CCA.G..T..G.............T.TG.....                    5081431
5235     4558375    ......TT.A......TC.T.A....T..............AA.AG..A.CAGT.....T  4558434
5235     8248388    .A..C..G.AG..GT.T..G......T.....G...........                  8248345
5235     814368     ....A..A.CG.G...T..G...........GG..T........                  814325
5235     10056003   .A...T.A.C...G..T..G..T............G.T......                  10056046
5235     7937000    .......GGC..CCT.T..G..TT...T...G.A.....T...                   7937042
5235     1518199    .......A.T...TACT..C...........GGA........                    1518158
5235     2707789    ....A..AGC.C....T..........T...GG.........                    2707830
5235     4257437    .......G.C.A.G..T..G...........GGT........                    4257478
5235     7207821    .......TGC...G..T..G...........GG..T......                    7207862
5235     3073687    ....A.TA....T.C.T..T...........G.....T.G.....GT.AA..T.....    3073630
5235     2457138    .......G.C..C.T.T..G......AT...GG......T..                    2457179
5235     4459699    ....AT.GGT...GA.T..............GG.........                    4459740
5235     5098477    ....A..T.T.----.T..G............T.C....T..G.AGG.A...G.......  5098422
5235     1533381    .....G.A.CT..G..TG.G............GA.......                     1533421
5235     3670008    .......A.C......T..G......A............T.T..A.T.A...T.T...G.  3669949
5235     791996     .......G.A...G.CT.........TTT...G...........                  791953
5235     4337288    A........T.A....T............T.GG......T....                  4337331
5235     1702635    .C.....GGC..C...T..G...........TG......T..                    1702676
5235     2827609    .....T.G.C...G..T..G...........GG........                     2827569
5235     1342047    ..G.T..A.T.AG...T..G........T...G...........AGTGA...T.T...G.  1342106
5235     348755     .......A.C.A....TT.G...........GGA.....A....                  348712
5235     8051722    ...A...A.C...GT.T..C.CT....T...G.....T......                  8051679
5235     8167651    .......A.T.A.G..T..G...........GGA.....T....                  8167608
5235     2475661    ......TA.AG..GA.T..G....C.....C.G...........                  2475704
5235     7395617    .......A.C...G..TTTG...........GG...........                  7395574
5235     4863601    ....T.T..A.A.G..T......T.......G......T.TC..TCT.A.........    4863544
5235     8877665    .A.....A.C...G..T..............TGA..........AGT..A..T.TA..G.  8877606
5235     2928539    ....TT.G.C..C...TG.G...........GG...........A...              2928586
5235     3378631    C.....CA.A.A.G.G...G......A.....G.........T.AGT..A.C........  3378693
                                                                       \        
                                                                       |        
                                                                     TCA
5235     3649504    ..G....G.C...GA.T..G...........GG.C....                       3649542
5235     2951927    .......G.T...G.CT..GA..........GGA.....                       2951889
5235     94162      A..A...G.C...T..T..G..........GGG...........                  94119
5235     389711     ......T.......C.T..G...........GG.G.........AGG.A..CT......T  389652
5235     1453335    .....TC..A...C..T..G.AG........GG..T......G.A...              1453382
5235     200363     CA....T......G..TGC.......T.TTC...........G.ATT.AA.AT.......  200304
5235     8414593    ...A...A.C...G..T..G...........G.A..C.......                  8414550
5235     2805164    ....A.T...T..GA.C..G..G.....T............                     2805124
5235     1232997    .A....C......GA.TG.GG...........G..A...T.TG...T.AA..G.......  1233056
5235     2335837    ....T..G.T...GT.T..C..T........GG...T.......                  2335794
5235     2304420    .......G.C...GA.T....T.....G....G...........                  2304377
5235     9102605    ...C..TG.....GT.T..G.T...GA..G..G...........                  9102562
5235     7633759    .......G.C...G..T..........TT..G.......A....                  7633716
5235     2954590    .......G.A...G..T.........AT...CCA..C..G...-C.T.A...T.T...G.  2954648
5235     1691329    .......A.C...G..T..G...........GG....                         1691365
5235     6459565    .A.T..C...G..TA.T..G.......TT.....C....T..                    6459606
5235     124916     A...T.C..C...T.CT..GGA.T........GA........G....               124870
5235     9281805    .A..A.TG.....G..T..G...T...TT..GG............                 9281849
5235     5832204    ...A..TT.....T..C..G...T..C..T..G.C.......T.AGT.A...C.T...GT  5832264
                                                         \                      
                                                         |                      
                                                         C
5235     2736845    ....A.TAG.......C..G...........GT...........                  2736802
5235     6445441    ......TG.....GT.T..............GG...........                  6445398
5235     3215719    .......A.T...G..T..G...........GG....T......                  3215762
5235     3919637    ...A...A.C...G..T...............G....T......                  3919680
5235     4488230    ...A..T....TG...TC.G............G...........                  4488187
5235     7981011    ......CA.....G..T..G........T..GGT..........                  7980968
5235     7568700    ....A..A.C......T..G...........GG...........                  7568743
5235     562136     .......GGC..C.A.G..G.A.G.......G.A.....T....                  562093
5235     3596254    ......TG.....G.CT..GG..G........G........A..                  3596297
5235     3664462    AT....TG.....G..T..G.......T...GG......G....                  3664419
5235     6159208    .....G.......GA.T.TTA......G...GG...........                  6159251
5235     10194612   .......G.T....A.T..............TTA..........                  10194569
5235     2788936    G...AT.A.......GC..G...T.............A....A..G..              2788889
5235     2955657    ......TT.TG..G.GG......T..T.....G...........                  2955700
5235     3024658    ..G...C..A...GA.T..G...T..T.....GA.....T.....G..A..           3024708
5235     3284421    ......TG..CT.G..T..G...........GGA.....T....                  3284464
5235     3845675      ....TA.C...G..T..G...........G.A.G.....T..AGG.A...T.T...G.  3845732
5235     5362911    ...A.TTG....GG..T....A.T.....T.T............                  5362954
5235     6610918    ...AA..G.C...GT.T.C.........T..GG....T...A..                  6610875
5235     8518680    ...A...G.C...G..T..G.......G.G.GG...........                  8518637
5235     6607997    ....--T....AT.T.T..G...G.......GG........A..AGT.A...T.T...GT  6607940
5235     652809     A....T.A.T..TGA.T......T.......GGA..........                  652766
5235     3767230    .....GT........GT.TGCA.......TGCG...........                  3767273
5235     6475552    .......GGT.TC.A.T..G.........A.GG..T.T......                  6475509
5235     6921977    .....T.ATT...GA.T...........AAG...AT.....A..                  6921934
5235     7843309    .A.....G.C...GT.T.C............GGA...TG.....                  7843352
5235     2000433    ....A..A.....G..T..G...T.......GG...........                  2000390
5235     4900035    .......G.C...G..T.........TT...GG.......                      4900074
5235     5567410    .......GCC..C...T..G...........G..C...                        5567373
5235     6401213    .....AT........C..............C.GT....T....                   6401171
5235     1992774    ......T......G.CT...CT.....TT..TG..........                   1992816
5235     3765975    .......GGC......T..G.......G..GT...G..G.....                  3766018
5235     6501785    .......G.C..T...T.GG...............T.......                   6501827
5235     1580642    .......G.TGC.G..T..G...........G.....T......                  1580685
5235     2200485    .....GT....AGT.CT..G......C.....T..........                   2200443
5235     5934613      .....A.C...G..T...........TG.GG............TT.A...T....TG.  5934670
5235     1347753    G.....C...T..G.A...G...T....T..GG.....T...                    1347712
5235     6245628    .C..A........GA....GA.C.C..G.T..G..A..C....                   6245670
5235     7133842    C......GGT...G..C..G...T..T....GGA..........                  7133885
5235     135818     ......C.G......GG..GG..........GG...........                  135775
5235     4499960    .......A.C...G..G................                             4499928
5235     1676972    .......A.C...G..T..G...........GG..T........                  1677015
5235     198936     ......C.G......GG..GG..........GG......A....                  198979
5235     5318799    .......G.C...G..T....A.T.......GG......                       5318837
5235     3530885    ....A.TT.T...G...........AA..A.C....................TTG.....  3530825
                                                                 \              
                                                                 |              
                                                                 A
5235     1361150    ...A...A.C...G.CT..G......AA....G.........                    1361109
5235     8148860    .A.....A.C...CA.T..G.........T.C............                  8148817
5235     661632     ......TG..GA.G.GG........G...TG........T....                  661589
5235     1270847    .....TC....A...AG..GG......T....G....T.T..G...                1270892
5235     3426916    ......TGGA...G..T..G...................                       3426877
                                                     \                          
                                                     |                          
                                                     G
5235     4593108    .......G.CT..G.GT..G..........--..GG........                  4593149
5235     6576702    .......A.C.TGT..T..G...........GG........A..                  6576659
5235     378964     .......A.T.A....T..G........T...G....T....                    378923
5235     5914737    ....A..G.CC.TG..G..G...........G..C........                   5914779
5235     7463976    .......A.TG..G..T...........T.TGG...........                  7463933
5235     9628235    ...A.T.T.A...G..T..G......A....G..AT...T.A...                 9628191
5235     1645838    ...A...A.T....TAT...............G........A..                  1645881
5235     3351716    .......A.C...G..T..G...........G.........                     3351676
5235     2714431    A....T.A.C..GG..T..............GG.....C.....                  2714474
5235     2913221    ....A..TG.G..T.AT...............G.........G..                 2913265
5235     3655863    ......TG.C...G..T..GA.G.C......G............                  3655906
5235     3672127    .......A.CCAGG..T..G...........GT...........---....--.T...G.  3672181
5235     3814471    ...T..T.....GG..G......A..AT..C.G....T........                3814426
5235     5907397    .ATA..C....T.T.G........A..G.......T........                  5907440
5235     7674469    .......A.TG..G..T............                                 7674497
5235     420166     .......A.C..GG..T..GG..........GGA....T.....                  420123
5235     1272610    .....GC......G.A..G...CT.......GG...........                  1272567
5235     1503799    ...A...A....GG..G.G.A..........GG...........                  1503756
5235     4010740    .......A.C...G..T..G............                              4010771
5235     4268351    ......T..ATA.G..TG.............T.A...TG.....                  4268394
5235     6363153    ......C...T..G.....G.T..A....TG.G..G...T..                    6363112
5235     9358040    .......A.T...G...G.G...........G.........                     9358000
5235     222331     ...A...A.C.AGGA.T.TG...........GG...........                  222288
5235     729440     ......C..A...T.AC..G..G....T..C.G......T..                    729399
5235     1914590    ....A.CG......C.T..G............                              1914621
5235     4029509    .......G.C.A.G..T..G...........GG..T........                  4029466
5235     4244130    .A..T.TG.A.....CT..G....C..A...GG........                     4244170
5235     5100169    G......A..T..G..T..G...T.....T.GG.C......                     5100129
5235     7471585    .....TC..T.AGG..T..G.A.........G.T...T....                    7471544
5235     8363719    .......A.A......T..G...T........G...........                  8363676
5235     6995417    .......A....GG..T..G...........G...T...T...                   6995375
5235     4754392    ...A...G.C...T..T..............                               4754422
5235     10347232   .....T..........T...C..T...T...GT.....T.....                  10347189
5235     485689     ...........A.G..T..G.......T...GG.........                    485730
5235     695536     .....T.T.....G..T..G.........T.TG...........                  695579
5235     1082582    ..............T.T..G....A.A....GG......T..                    1082541
5235     8140711    ....A..A.C...G..T..G...........GG.....T...                    8140752
5235     10496719   ...AA..A.CTA....T..........T...GG..A........                  10496676
5235     234364     .............GA.T..C.A.T..T....GG.......C....                 234320
5235     2767596    G...C.T......G..T..G...T....T.C.G...........                  2767553
5235     7881036    .....T.A.TT..G..T.............TGG............                 7881080
5235     10770487   .......A.C...G..T..G..G...T....GG...........                  10770444
5235     10556500   .....A.G.CTTC...T..G...........C.......T....                  10556453
                                                   \                            
                                                   |                            
                                                GGGT
5235     3164999    ...A..CTG..T.G..T..G.A.A..................                    3165040
5235     3318712    CA....TG.AG..TT.T..G....G......G.............                 3318756
5235     7326266    .A...T.G.C.A.G.CT..G.........T.GG......T...                   7326308
5235     8123400    .A.A.TC.CA......T..C............GA........                    8123359
5235     10716703   .......T....CT.CT..G...........CG....T...                     10716743
5235     10516343   ......C........GG..C...A........G..T........                  10516300
5235     617248     .....GT..A...G..T...............G....T....                    617289
5235     3261227    C............G..T....A.......T..G.........                    3261186
5235     5971884    .......A.C.....AC..............TT......T....                  5971927
5235     8386926    .......A.C...G..TG.....T......                                8386897
5235     5373957    .......A.C...G..T..G..........-.G........                     5373996
5235     1470647    .........A...GCC...G.C......T..GGC..........----A...T.T..AG.  1470592
5235     895284     ......TG....GCA.TC.............G............                  895327
5235     3521918    .......G.A...G..T......T.......GG.....TT....                  3521875
5235     7511925    .......G.A.A.G..T..G........T..G...T.A......                  7511968
5235     1266423    .......G.C...G..T..GG.........--...T...T....                  1266464
5235     6478427    .......G.A.C.GT.T..G........TG..G...........                  6478470
5235     6487651    ....C..G.C...G..T...........T..GG......A....                  6487694
5235     7613633    ...A.T........C.T..G...A.......GT........                     7613673
5235     1924162    ....A.TGGC......T..G..G.....T..GT...........                  1924119
5235     3435278    CA.....G.C...G..T..G...........G.A..........                  3435235
5235     5626903    ...A...G.....G..T..G.C...G..A..TG...........                  5626860
5235     6980945    ...A...T.C.ATT..T.......C...T..GG...........                  6980902
5235     7000251    ....AT.T.C......TC.G......CT.....A...T...T..                  7000208
5235     10017113   ....A.CA.....G..T..........ATG...A.A.....                     10017073
5235     10804148   ....T..G.C...GA.G............T.G............                  10804191
5235     472562     .......A.C...G..T..............                               472592
5235     483289     .......A.C...G..T..GA..T.......GG...........                  483332
5235     1300306    .A.....A.C...G..T..G.....CA....GG...........                  1300349
5235     7408299    ....ATC....A....T..G......TT.TGG............                  7408256
5235     1529631    ....A.TT...AC...T..GCA.T.......T....T..---.......             1529676
5235     3384150    .....T.G.TG..GT.T..G.CGT...T................                  3384107
5235     7907136    CC.....G.C...GA.T..G...T.....TGG.....T.T....                  7907093
5235     7195357    ...A...-...AGG..T..G...........G............AGT.A...C.T...A.  7195415
5235     7611308    .......G.T......T..G...........GG...........                  7611351
5235     3438914    .......-.ATC.T..T..G........T..GG.........T.AGT.A...T.T...G.  3438856
5235     7958703    .......-..CAGG..G..G.A.........GG...........AGT.A..AT.T...G.  7958761
5235     4400785    .......-..CA.G..T..G.A.....T...GG.............G.A...T.TC..G.  4400727
5235     4741555    ...A...A.C.A.G..T...........A..C............                  4741598
5235     4833394    .......A.C...G..T..G...........GG.....                        4833357
5235     7278977    ......C..TG...A......T....A............                       7278939
5235     8933356    .......A.....G..T..G...T........G........C..                  8933399
5235     596959     .......-..CC.G..T..G.......T...GG.........T.AGT.T...T.T...GT  597017
5235     6605849    .A.....-.AC.G...T..G......T....GGA..........A.T.A...T.T..TG.  6605791
5235     6216004    ....A.C..C......G.......C..T.......T...G...                   6215962
5235     6461617    ....A.C......T.GT..G............G..A..T...                    6461576
5235     6579748    ....A.C..A...G.GG..G..C..................                     6579708
5235     9867738    ..T...C......T.CT..G.........T..G...T.....                    9867697
5235     5242613    .........T....A.T..G.....CA....GGT..........                  5242570
5235     863366     .............G..G..G.C...A.G.T..G..T...G....                  863323
5235     1599377    ......C..T..G...T.GG......A.....G.........                    1599336
5235     1785589    .......-..CAGG..T..G......A....GG....T......AGG.A...T.T...G.  1785531
5235     3827944    .......-.AC.GGT.T..G...T...T...GG...........AGT.A...T.T...G.  3828002
5235     5028175    .............T..T..T.........                                 5028203
5235     10170528   ......TT.T.A.GC.T..........T...GG......                       10170566
5235     1286807    ....T......T.GA.G..GG.GT....TT..G.............TCA..C...A.---  1286749
                                                              \  \              
                                                              |  |              
                                                              A  T
5235     3486816    .......T.A..CG..T..G...T.....T.GGA...T......                  3486859
5235     1905423    .......-..CAGG..T..G.......G...GG..A..C.....AGT.AA..T.T...G.  1905365
5235     3119259    ....ATC..A.T....T......T..A.....GT........                    3119300
5235     683776     ......GG.T.T.G.CT..G....G.......G......                       683814
5235     806060     ....AAC......G.G.TTG..CT........G...G....                     806100
5235     2311238    .......G.....G.CC..G....C.A.T....A.....                       2311200
5235     3971458    CC...--..A.C....T..G.A....TT...GG...........AGT.A...T.T...G.  3971401
5235     7911392    ......TT.T...G..C..C......T....GGAC........                   7911350
5235     47918      .......GGC.T.G.G...G...........G....C.T.....                  47875
5235     931337     .....TTG.C...G.CT..G.........                                 931365
5235     2967897    .A.....G.TTA.G..T..GG........T.G.........A..                  2967940
5235     5364020    ......C......G..T..GA.......TA.GG......T...                   5363978
5235     6109847    ....T.TA.A....C.T..G...T..A.T..G.A....                        6109884
5235     6571685    .......G.T.C.CA.G..G...........GG..T.......                   6571643
5235     2119493    .......A..G.G...G.TG...........GGT..........A.T.A..AC.TA..T.  2119433
                             \                                                  
                             |                                                  
                             T
5235     10837220   .......GCT......G......T........G......T....                  10837177
5235     7900601    ......T......G..G..C............G....T.---.......             7900556
5235     3267787    ......C..T.A.G.GG..G............G.........                    3267828
5235     5178682    ..G....G.....G..T..T...........GG....                         5178646
5235     3481510    ...AA.C...G.....T......T..CT....G......T..                    3481469
5235     3611436    ......T......G..T.CG.AT..AA....G............                  3611479
5235     4598972    .......GGC......T..G.......TGT..G.......                      4599011
5235     5291025    .......A.C.C.GA.T..G...........G..G.........                  5290982
5235     7424992    .......A.C...G..T..G......T.A..GG...........                  7425035
5235     3485109    ......TT...A.G..T..G...T.......GG.....                        3485072
5235     4086899    ..........C..G..T.CG......TT...........                       4086861
5235     447808     .......AGC...G..T..GAC.........GG...........                  447851
5235     786245     ......TA.....GAC..GG...........GG......                       786283
5235     1526588    ......CA.C...G..T..G............G...G.....                    1526547
5235     6397623    .......A.TCA.G.GT..G...........GGA........                    6397664
5235     6991451    ......CT....TT..C.TG.A.....TT..........                       6991489
5235     9616738    ....TA.G.T...GT.T......AC................A..                  9616781
5235     10352424   ....C..T.....GT.T..G........A..TG...........                  10352381
5235     1337974    ................T..T...T.......G.....                         1337938
5235     3305933    ......TTCA......G..T........T............                     3305973
5235     5337179    .A...TC....A....T...........T...G.........----A.A......A.A.T  5337124
5235     6173252    ...T.....C...GA.T.....G...AT............                      6173213
5235     2981481    .......A.CT.-G..T.......C.....TGG........A..AGT.A...T.T...G.  2981539
5235     4057117    .......G.C...GA.T..G.......-...GG........A..A.TTA...T.T...G.  4057059
5235     2073178    A.....TT..GC.GA.T......................                       2073140
5235     5731393    ....ATC....AC..A..C.......A..T.......T....                    5731434
5235     8327177    ......CA.....GT....G...TG.A...............                    8327218
5235     62859      .............G..T..G...T...GAT.GG...........                  62816
5235     2935377    .......A.....G..T..G.......                                   2935403
5235     3475959    ......T..A.T....T..G...........GG...T.....                    3476000
5235     2243913    ......TGCC...G.CT........CA.T..GG.........                    2243954
5235     3004830    .A.A...A.T...G..T..G.......T...GGA...T....                    3004871
5235     4653796    ...A..TT...A....C....A.T.......                               4653826
5235     6016049    .C.....A.TG..G..T..G...........TG........A..                  6016092
5235     6494391              ...G..T..G...........GG.....G.....A.T.T.....T...G.  6494342
5235     6498880    .......A.C..C...T............T.GG..T...T..                    6498921
5235     10296085   .......A.C...-..T..G............G.C.........AG..A...T.TC..A.  10296027
5235     10765146   ......T....T..A.G.C...G....T..........                        10765183
5235     7274098    .....-.A..CAG...T..G......C.T..GG...........AG..A...T.T...G.  7274156
5235     9398226    ......T.T.GC........AAC...C.....G......                       9398188
5235     3788211    ....AT.A.C..G-..T..G....A.....GGG...........AGT.A...T.T...G.  3788153
5235     1003608    .A......CA.....GG.......C...........T...                      1003569
5235     2599745    ....ATT.........G..GA....G.TTT............                    2599786
5235     3271685    ....T.T......G.G.....AGT.....T.G...TG.....                    3271726
5235     5148455    .AT.A.TG.....T..T..G.........T.C............                  5148498
5235     6118867    .......A.C....A.T...............G..                           6118901
5235     7024760    ...A...G.....G..TT.GC...........G.A....A..                    7024801
5235     8280537    ......C...GTC.C.T.TG...G...G....GT.....                       8280575
5235     8505333    ...TC.T........GC..G.......T....G......                       8505371
5235     7172848    CA...........G..TT.GA...C....A..G........                     7172808
5235     10570864   .......A.C.-....T............T.GG...........AGT.A...T.T...G.  10570922
5235     8398415    .......A.C.-.G.CT..............G.....T......ACT.AA..T.T...G.  8398357
5235     4508713    ...A...----...T....-.........T.G.A...........CT.A...T.T...A.  4508659
5235     10529314   .......A.C.-....G..G...........GG.........T.AGT.A...C.T...G.  10529256
5235     6480678    .......A.C.-.G..T..G...........GG......G....A.T.AA..T.T...G.  6480736
5235     6489644    .......A.C.-.G..G..G...........GG.C.........A.T.A...T.T...A.  6489586
5235     7167199    ...A...A.C.-.T..T..............GG......T.....GT.AA..T.T...G.  7167141
5235     10804353   ...............GC.TT..............A..T...                     10804313
5235     3927658    .......A.C.-.G..T..G...A.......GG...........AGT.A.A.T.T...G.  3927600
5235     6441588    .......-----G...T.GG.......T....G......T......T.A...T....CG.  6441642
5235     9205565    .......A.T.-....G..G...T.C.....GG......T.....GT.A...TGT...G.  9205507
5235     2020670    .......G.....G..T..G...........GG......                       2020632
5235     4537250    .A..C..A.C.-.G..T..G.......TT..GG...........A.T.A...T.T...G.  4537308
5235     1303805    .....A.A.C.-.G..T......G.......GG....TG.....C.T.A...T.TA..GT  1303863
5235     7995479    .......A.C.-.G..G..G...T.......CG...........AGTGA...T.T...G.  7995421
5235     8089802    ....C..A.C.-.G..T..GGT..........G...........AGT.A.....T..AG.  8089860
5235     8197225    ...A...A.C.-.G..T.GG...........TGT.....T....AGT.A...T.T...G.  8197283
5235     1337583    ....T...........T....A.....T....G......A..                    1337542
5235     3659570    .......A.T.-.G..T..G....C......GG.....GT....AGT.A...T.T...G.  3659628
5235     4018396    .......A.C.-TG..T..G..G.....T..GG...........AGT.A...TTT...G.  4018338
5235     3955642    .......-----G...T..G.......T...GG..T.........GTGA...T.T...G.  3955588
5235     10833129   .A.....A.T...G..T..G...........G.......T.T...                 10833085
5235     1936818    ....A.TA.C.-.G..T..G......A....GG........A..AGT.A...T.T...G.  1936760
5235     6451466    .A.....A.C.-.GA.T..G.....A.....G...T.........GT.A...T.TA..G.  6451524
5235     9083785    ......TG.A...G..T....T.TG.A........T...                       9083747
5235     9431801    ....T.TA.C...G..T..G.T.........G.......                       9431839
5235     1721405    A......A.C....-.T..G....A....AGGG.....GG....AGT.A..AT.T..AA.  1721347
5235     3632717    ....A.G...CA...G...GG..T..............                        3632680
5235     4040593    ....A......C.G..T..G...........G...                           4040627
5235     8118111    ....C..A.C.-TG..T....A......TT.GG....T......AGT.A...T.....GT  8118169
5235     9560832    ............G.C.T.TG...T....TT.GG........                     9560872
5235     10824739   .....T.A.C.-.G..T.T.............GA......T.A.A.T.A...T.T...G.  10824681
5235     6327440    .......-----G...T..G......A....GG.....GT....AGT.A...T.T...A.  6327386
5235     340669     .......A....-G..T..G...........GG...........AGT.A...T.T...G.  340611
5235     1180023    .......A.C..-G..T..G...........GG...........AGT.A...T.T...G.  1180081
5235     443299     .......A.C..-G..T..G...........GG.........T.AGT.A...T.T...G.  443357
5235     496985     .......A.C..-G..T..........A.T.G.......T....A.T.A...T.T.T.G.  496927
5235     1639030    .....T.A.C..-G..G..G...........GG...........A.TGA...T.T...GA  1639088
5235     1713354    ......CA.C..-G..T..G.........T.GG...........TGT.A...T.....G.  1713296
5235     3667021    .......A.C..-G..T..G..C........GG...........AGT.A...T.T..AG.  3666963
5235     5288720    .......A.C..-G..G..G...........GGA.....T....AGT.A...T.....G.  5288662
5235     10928460   .......A.C..-G..T..G........T...G...........AGG.A...T.T...G.  10928402
5235     983375     .......A....-G..G.GG...........GG...C.......A.T.A...T.T...G.  983317
5235     2479924    .......A.T..-G..T..G......T....GG.....T.....AGT.A.....TA..G.  2479866
5235     1111398    .......A.C..-G..T..G...........GG...........AGT.A..AT.T...G.  1111456
5235     8287387    .......A.C..-...T..G.A.T.......GG......T....AGT.A...T.T...G.  8287445
5235     1475956    .......G.C...G..T..G..G........GG...........                  1475913
5235     1478235    ......C......G..T..GG...........T..                           1478269
5235     1513305    .......A.C..-G..T..GG......T...GG...........AGG.A...T.T..AT.  1513247
5235     2279572    ..T....A.C..-...T..GG..........GGA........A.AGT.A.....T...G.  2279630
5235     3174221    .........C..-G..T..G...T.......GG.....T.....AGT.A...T.T..AA.  3174163
5235     7999081    .......A.C..-G..G..G...........GGA..........A.T.A...T.T...G.  7999023
5235     1323077    .......ACC..-G..T........G.....GG...........AGT.A...T.T...G.  1323135
5235     3272418    .......A.C.-.G..T..G...........GG..T........AGT.A...T.T...G.  3272476
5235     3848755    .....T.A.C.-.G..T..G...........GG...........AGT.A...T.T..AGT  3848813
5235     7559137    .......A.CT.-...TG.GC........T.GG...........AGT.A...T.T..A..  7559079
5235     8538532    .......GGT..C...T..G...........GG...........                  8538575
5235     1284336    .......A.C..-G..T.GG.........T.GG...........AGT.A...T.T...G.  1284394
5235     1664444    .......A.C..-G..G..G.........T.GG..T....T...AGT.A...T.T...G.  1664386
5235     1793514    .......A.T..-G..T..G...........GG...C..T....ACT.A...G.T...G.  1793456
5235     2289064    .......A.T..-G..TG.G.........T.GG........AG.AGT.A...T.T...G.  2289006
5235     3785561    .....T.A.C..-G..T..G.T.........GG........T..AGT.A...T.T...G.  3785619
5235     6533039    .......A.CT.-G..TC...A.......T.GG......T....AGT.A...T.T...G.  6533097
5235     1457784    .......A.C..-G..T..G...T.......GG......T...CATT.A...T.T...G.  1457726
5235     1602948    .......G.C..-G..T..G...T.......GG...........AGT.A...T.T...G.  1602890
5235     1446387    .......A.C..-G..T..G....C..T..GGC...........AG..A...T.T...G.  1446329
5235     7657165    .......A.C..-GT.T..G...........G....G..G....AGT.A...T.T...G.  7657223
5235     199538     ....A..A.C...G..C............AGGG..T.......                   199496
5235     3829336    .....T.A.CT.-G..T.GG...........GG.C.........AGT.A...T.T...G.  3829394
5235     4062746    .....A.A.T..G...T..G........T............                     4062786
5235     5274573    ....T..A.C...GA.T..G...........GG...........                  5274530
5235     7267685    ......GAGC...G..T.....T....T....GC..T.......                  7267728
5235     8479351    .A.....A.C..-G..T..G.........T.G.A..........AGT.A..A..T...G.  8479293
5235     959654     .A.....A.C..-G..T..G.......T...GG......T..G.AGT.A...T.T...G.  959712
5235     2191737    .CTA...A.C..G-..T.CG.......T....G...........A.T.C..AT.T...G.  2191679
5235     5444661    .......A.C...GC.T..G...........GG..T...                       5444622
                                            \                                   
                                            |                                   
                                            T
5235     9901212    .......A.A..-G..T..G.......T...GT...C..T....AGT.A...C.T...G.  9901270
5235     848985     A.....TG...TGG..T..C...........G........                      848946
5235     2474569    C......A.C..-G..G.TG......A.....G......T.A..AGT.A.G.T.T...T.  2474627
5235     3112912    ......T..A.-----..C....T...T...T............AGT.A...GT.....A  3112966
5235     5418827    ............T...G.GG...A...T....G....                         5418791
5235     8329327    .......G.C...G..T..G.A..........G...........                  8329370
5235     10207667   .A.AA..A.CT.-G..G............T.G.T.......A..AGT.A...T.T..AG.  10207725
5235     586235     ......CT.....GA.G...C..T...T...........                       586273
5235     1679511    .....T.A.C..-G..T..G......TT...GTA.T.........GT.A...C.T...G.  1679453
5235     2952859    A............G..TC.G....C..G...C..                            2952826
5235     3071662    ....A.TT...A...GT..........TT...CAC.....                      3071623
5235     1885491    .......A.C..G-..C..G...........GG...........AG..A...T.T...G.  1885433
5235     441238     C....GT....A....T.GG............G.....C...G.A.T.A...T......T  441178
                                  \                                             
                                  |                                             
                                  A
5235     506161     .......A.C..G-..T..G...........G.......T....AGT.A...T.T...G.  506219
5235     9239968    .......A.A..G-..T..C............G...........AG..A...T.T...G.  9239910
5235     4360457    .......A.C..T-..T..G...........GG...........A.T.AA..T.T...G.  4360515
5235     2954429    .......A.C...-..T..G..........GGG...........AGT.A...T.T...G.  2954487
5235     3322990    .......A.C..--..T..G.......TT...G.....T.....AGT.....T.T...G.  3322933
5235     3865585    .......A.C..--..T..G...........GG...........AGT.A...T.C...G.  3865528
5235     4924871    .A.....A.T..G-..T..G...........G............ATT.A...T.C...G.  4924929
5235     9289928    ...A...AGC..G-..T..............GG...........AGG.A..AT.T...G.  9289870
5235     1080536    .......A.C..G-..T..G...........GG.......T...AGT.A...T.T...G.  1080594
5235     3707991    .......A.C..G-..G..G...........GG...........A.T.A...T.T...T.  3707933
5235     5314970    .......AGC..G-..T..G...........T............AGT.A...T.T...G.  5314912
5235     7252395    .......A.C..G-..T..G............G.......T..CAGT.A..AT.T...G.  7252337
5235     973097     .......AGC..G-..T..G...........GG...........AGT.A...C.T...G.  973155
5235     1825524    .......AGC..G-..T..G...........GG.........T.AGT.A...T.T...G.  1825582
5235     3851567    .....T.A.C..G-..G..G.........T.G............AGT.A...T.T...G.  3851625
5235     3937070    .......A.C..G-..TC.G.......T...GG............GT.A...T.T...G.  3937012
5235     3972705    .......A.C..G-..T..G...........GG........A..AGT.A.A.T.T...G.  3972763
5235     6570633    .......A.C..G-..T..G...........GG...T.......AGT.A...T.T...G.  6570575
5235     76806      .......A.C..--..G..............GG.....TT.CT.TGT.A...T.T...T.  76749
5235     269099     ......C.......AGG..G............                              269130
5235     280362     ......TT.---.G..T..G...........GG........A...GT.A...T.T...G.  280306
5235     1089305    .......A.C..G-..T..G........T..GG...........AGT.AA..T.TA..G.  1089247
5235     1966057    .A.....A.TG.G-..T..G...........GG...........AGT.A...T.T...G.  1965999
5235     3957947    .......A.C..-G..T..G............G......T.A..AGT.A...T.T...G.  3957889
5235     5402248    .......A.TG.G-..T..G...........G..C.........AGT.A...T.T...G.  5402306
5235     7326863    .......A.C..-G..T..G.......A...GGAC....T......T.A...T.T...G.  7326921
5235     126331     .......A.C..--..T..GG.......T...............A.GGA...T.T...G.  126388
5235     6634038    .......A.C..-G..T..........T..T.G.....C.....AGT.A...TTT...G.  6634096
5235     7894151    .......A.C..G-..T..G...........GG...........AGT.A...T.T...A.  7894209
5235     8035073    .....T.A.C...-..T..G....C......GG...........AG..A...T.T...G.  8035131
5235     998463     ....A..A.C...-..T..G.....C.....GG...........AGT.A...T.TA..G.  998521
5235     2201248    .......A.C..G-..T..G...........GG...........AGT.A...T.T..AA.  2201190
5235     8703088    .......A.C..--..T.T............GT........A..A.T.A...T.T..AA.  8703031
5235     684380     .......G.T...G..T............A.GG..........                   684422
5235     958118     .......AGC..G-..T..G.......T...GG...........AGT.A...T.TA..G.  958176
5235     1022569    C.....CT.....G..C..TG............                             1022601
5235     1243206    ....--......--..T..G.........T......GT......A.T.A...T.TA.AG.  1243151
5235     1600938    A......T.C..G-..T..G...........GG..........CAGT.A...T....AG.  1600996
5235     2281215    .......A.C..-G..G..G...T.......GGAC......A..AGT.AA..T.T...T.  2281157
5235     3811617    .......A.C..G-..T..G...........GGA.......A..A.TTA...T.T...G.  3811559
5235     5600973    .......A.C...G.G...G...........GG....                         5601009
5235     6592018    .....--.T....G..T..........T...G.AA......TG.A.T.A..TT.....AT  6592075
5235     7145173    ......T...TT.G..................CT....                        7145210
5235     7545590    .A.....A.C...-..T..G....A....T.GG...........AGT.AA..T.T...G.  7545648
5235     7875697    .......A.C..G-..T..G..........GTG...........AGT.A...T.T...A.  7875755
5235     665419     .....---------..T..G...........GG............GT.A...T.T.....  665469
5235     836474     ...A...A.T..G-..T..G...........GG...........AGT.T.A.T.T...G.  836416
5235     1155768    ......TA.C..G-..T..G...........GG......T.....GT.A.A.T.T...GT  1155826
5235     3496610    .......AGC...-..T..G...........GG...........AGT.A...T.T...G.  3496668
5235     3654341    .......A.C..G-..T..G......T..T.GG...........AGT.A...T.T...A.  3654283
5235     4495285    C......A.TG..-.....G...T....T..GG...........AGT.A...T.T...G.  4495227
5235     6973313    .......A.C..G-..T.GG...........GG...........AGT.A...T.T...G.  6973371
5235     8322475    .......A.T..G-..T..G...........GG...........AGT.A...T.TA..G.  8322533
5235     2980009    .......A.C..G-..TT.G........T..GG...........AG..A...T.T.G.GA  2979951
5235     3298016    .C.....A.C..G-..T..............GG.A.........A.T.A...T.T...GT  3298074
5235     4430307    .......A.C..-G..T..G..C.......TGG......T..T.AGT.AA..T.....G.  4430365
5235     5264395    ....--......--..T..............GG....T..T...ATT.A.C.T.T...T.  5264340
5235     6477047    .......A.C...G..C..G......T....GG....                         6477083
5235     6598502    ....A..A.C.A....T......A......                                6598473
5235     8960531    ....A..A.T..G-..T.........A....GGA...........GT.A..AT.T..TG.  8960589
5235     10030638   .A.A.....A...GA.T..............G.......                       10030676
5235     815225     C......A.C..G-..T..G...........GG......T....AGT.A...T.T...G.  815283
5235     1153238    .A.....A.C..T-..T..G...........GG......T....AGT.A...T.TC..G.  1153296
5235     1515751    C......A.C..G-..T..............GG......TC...C.T.A...T.T...G.  1515809
5235     1631299    .......A.C.T.-..T..G...........GG..T........AGT.A..TT.T...G.  1631357
5235     1653618    ...A...A.C..G-..T..G...........GG...GT...C..ATT.A...T.T...G.  1653676
5235     3648459    AA.....A.T..G-..T..G...........GGA..........AGT.A...T.T...G.  3648517
5235     6338499    .......A.T..-G..T..G........TT.GGA.....A....AGT.A.CAC.T...G.  6338557
5235     7931161    AA.....A....G-..T..G...........GG....T.T.A..AGA.A...T.T...G.  7931219
5235     3963308    .......------..C.GGG...........TG......T....AGT.A...T.T...G.  3963361
5235     10395209   .......AGC...G..T..G...T....TG..--.......C..                  10395168
5235     471631     ...A..C...G....CT................                             471599
5235     3008829    .A....TG.....GT.T..G............G....                         3008865
5235     5686228    .A....GA.C..G-..T..G...........GG..A........C.T.A...T.T...GT  5686286
5235     8006336    .......A.C..G-..T..G...........GGA..CT.T.....GT.A...T.T...G.  8006278
5235     1891315    .......A.TG.G-..T..G...T..T....GG...........AGT.A...T.T...G.  1891373
5235     3187384    G......AGC..G-..T..G...........GG.....C.....AG..A...T.T...G.  3187326
5235     5367275    .......G.C..G-..T..G...T......TGG............GT.TA..T.T...G.  5367217
5235     2459720    .......A.C..G-.....GA...........G...........ATT.A...T.T...G.  2459662
5235     10513729   .......A.C..C-..T...............G...........AG..A..AT.T...A.  10513671
5235     10352116   ...A...A.T..G-..T..............GG............G..A..TT.T...A.  10352058
5235     3679038    .......A.C..G.-.T..G........T..GG...........AGT.A...T.TA..T.  3678980
5235     2840476    .......A.C.TG.-.T..G...........GG...........ACT.A...T.T...G.  2840418
5235     1560703    .......A.C..G.-.T..G...........GG...........AGT.A...T.T...G.  1560645
5235     3596019    ......GA.C..C.-.T..............GGA..........AGT.AT..T.....G.  3595961
5235     4958846    ...A..C.....GC----.G............G..T......A.A.T.A.....T.....  4958901
5235     6634582    .......A.C...G..T..G.A.........                               6634612
5235     8977905    ....T..A.CT..G..T..G..................                        8977946
                                                   \                            
                                                   |                            
                                                GGTC
5235     9395580    ......CA.C..G.-.T..G...T.......GG......A....AGT.A...T.T...G.  9395638
5235     9449651    .............GA.T.........C....G.......                       9449613
5235     236183     .......A.C..--.AT..............GG....A.....CAGT.A...T.T...G.  236126
5235     2124672    ...A...A.C..G.-.T..........T...GG..T..T.....AGT.A...T.T...G.  2124614
5235     4001852    .......A.C...-..TC...........T.GG....T......AGT.A...T.T...G.  4001910
5235     6526644    .......A.T..G.-.T..G......T....GGAC.G.......AGT.A...T.T...G.  6526586
5235     6873495    ......TGTT..T--.T..............G.......T....AGG.A...T.T...G.  6873438
5235     7088666    ...CA..A.C..G-..T..G...........GG......G....AGT.A...T.T...G.  7088608
5235     3737748    C......A.T..G.-.T.GG.........T.GG...........AGT.A...T.T...G.  3737806
5235     4475571    .......A.T...--.T..G.......T...GG............CT.A...T.T..TG.  4475514
5235     9286038    .A.A.T.A.C...-..T..G...........GT........A..AGT.A...T.G...G.  9286096
5235     9614589    ....A..A.C...-..T..............G...A........AGT.A...T.T...G.  9614531
5235     1962463    .............GAG...G.T.T........G....                         1962427
5235     4420335    .......A.TT.G.-.T..GG........T.GG..A........AGT.A..AT.T...G.  4420277
5235     6542901    ..GT...A.TT.G.-.T..G.......T...GG.........A.A.T.A...T.T...G.  6542843
5235     6688876    ....A.CA..G..GT.T...............                              6688907
5235     82383      A......A.TG.--..T..G.......T...G............AG..A...T.TA..G.  82326
5235     4461822    .A.............GG....T.A...TT...G..                           4461856
5235     1657105    ......C.....GGA.TTGG............                              1657136
5235     7606616    ......T....A....G......T.......C.....                         7606580
5235     1449018    .......G.T...C..T..G..........                                1448989
5235     3920433    ....T.TG.....G..C...G..T...........                           3920399
5235     4236128    ----------...G..T....C...C..T..GG...........A.T.A...T.T...G.  4236177
5235     1412840    C......A.C...G..G..G...........GG............                 1412796
5235     2966792    .........TTA.G..G...G..........GG........                     2966752
5235     2402003    .......A.C..GG..-..G...........GG....T.T....AGT.A...T.T...G.  2401945
5235     896996     ..G...C.........G.....TG.............                         897032
5235     1930170    .......A.C.A...G...G...G.......GG...........AG..A.AAT.T...G.  1930108
                                 \   \                                          
                                 |   |                                          
                                 C  TT
5235     4613993    ......C...G..G..T..G.......                                   4614019
5235     7858520    ......CT.A.T..T.T......A.......                               7858550
5235     3232314    .......----------..T...T........G...........AGT.A...T.T...G.  3232265
5235     10693857   ...T.T.G.C.A...AT..G.........                                 10693829
5235     8522331    .A.AC..A.T.-CG..T..G......A....GG......T....AGT.A...T.T...G.  8522389
5235     4415086    -----..G.C......T..G........T..GG...........AG..A...T.T...    4415034
5235     5804878    .......A.C..-...T..G...........GG..ATT......ATT.A...T.T...G.  5804820
5235     554790     .......A....-G..T..G.A.........GGA.G.T......A.T.A...T.T...G.  554732
5235     1455020    .......A.T....T...G-............G.C....A....                  1454978
5235     3860565    .......A.C..C...T..G.......T...G.T.....                       3860527
5235     3551692    .......A.C..-G..T..G...........GG......T....AGT.A...C.T...G.  3551634
5235     2099106    .......GTC......G..G.....CA.....                              2099137
5235     5247131    .A..T.TG.....TT....-...........G.......A....                  5247173
5235     5800290    .........AG..G.........T...T.....                             5800322
5235     9399924    ......TT.A....A.G...CA.........TG...........                  9399881
5235     795934     .....TC....C.G.CT..GG..T........                              795965
5235     735604     ......TG...A...---.C......AT.A.GG....T.....CA.G...A.T.T...G.  735548
5235     1445508    .......A.TG..GA.T..G...........GT...........                  1445464
                                               \                                
                                               |                                
                                               C
5235     1034418    C...A.TGG.G.G......G...........G...........                   1034461
                                   \                                            
                                   |                                            
                                   G
5235     1128403    ......C...G........G...T..                                    1128378
5235     1351179    .......A.C..-G..T..G...T.......GG........A..AGT.A...T.T...G.  1351121
5235     4383916    ......C.........T....A.A......                                4383887
5235     7136400    .....TTG..C.....TG.G.......--TTT............A.T.A..CC.TA..GT  7136343
5235     6813102    .........C...G..T..-----G......GG.........                    6813066
5235     3181845    ...A.T.A.C..G.T...G-...........GG........A..AGT.AA..T.T...G.  3181903
5235     1550120    G......A.C..GT..T..G............G...........                  1550077
5235     1901952    .....--....C....T..G...........GG..........AA.T.A...T.T...G.  1901894
                                   \                                            
                                   |                                            
                                   C
5235     4012563    .......A.C..G.T..G.-...........GG...........A.T.A...T.T...G.  4012505
5235     4437136    ....T..A.C..G.T...G-...........GG...........AGT.A..AT.T...A.  4437078
5235     6630935    .......A.C..G.C...G-.........T.GG...........AGT.A...T.T...G.  6630993
5235     9287435    .......A.TG.G.T....-.........G.GG.............T.A...T.T..CA.  9287493
5235     3780466    ....A..A.C..G.T...G-...........GG...........AGT.A...T.T...G.  3780524
5235     1080838    .......A.C..G.T...G-...........GG.........T.AGA.A..AT.T...G.  1080780
5235     1746706    .......A.C..G.T...G-...........GGA.G........A.G.AT..T..A..G.  1746648
5235     3682484    .......A.C.....-----......CT.T.TG.........T...T.A...C.T...T.  3682538
5235     4997803    C......GGC......T..G...T........G....                         4997839
5235     2927758    .......G.C.A.G..T..G........T...G...........                  2927715
5235     3885670    .......A.C..GGC..GG-...........GG.........T.AGT.A...T.T...G.  3885728
5235     1399728    .....T.A.T..G.T...G-...........GG......T....AGT.A...C.T...T.  1399786
5235     9910930    .......A.T..G.-.TT.G......T.T...GT..........A...A.C.T.T...G.  9910872
5235     5247482    .......A.TG.GG....G-...........G.A......CA..AGT.A...T.T..AT.  5247540
5235     1596477    .......A.C...CT...G-.......T...GG...........ACT.A...T.T...G.  1596535
5235     3920282    .......A.T..GTT.C.G-...........GG......T....AGT.A...T.TA..G.  3920224
5235     1761005    .A...A.A.T..GTT...G-...........GG........A..AGT.A...T.T...G.  1760947
5235     673304     .....TGT.......CTT.............                               673274
5235     3754502    .......A.C...G..G..G...........                               3754532
5235     9156727    CA.....A.C..G.T...G-...........GG......T.A..AGT.A...T.T...G.  9156785
5235     10279174   ......TA.A..TG...C.G............G....                         10279137
                                            \                                   
                                            |                                   
                                            T
5235     3197749    ......TT........T.....T........GG...........A.T.A...          3197804
                                    \                                           
                                    |                                           
                                 TAAA
5235     4537944    ...A..TA....GGT...G.-..........GG...........A.T.A...T.T...G.  4537886
5235     862687     .......-..CACG..G..G...........GG....T.......GT.A...T.T...    862743
5235     1491111    ...AA.GA.C..G.T...G-...........GG......G....AGG.A...T.T...A.  1491053
5235     1854636    .A.....A.C..G-....G-...........GG..T........AC..A...T.T...G.  1854693
5235     4979694    ...A..TG.....T..                                              4979709
5235     4380999    ...T..TTG....GA.G..G...T..TT...GC..........                   4380955
                                           \                                    
                                           |                                    
                                          TT
5235     3262294    ......C............G.........                                 3262266
5235     1615613    .......G.C......T..G......TT...GG.........T..                 1615569
5235     978493     .......A.T...TT...G-...........GT..T........                  978535
5235     364234     .......A...----.T..G...........GGA...T......                  364273
5235     7367753    .......G.C..GCT...G-.........TC.G...........                  7367795
5235     7309783    .A.....A.T..G.T...T-...........GG......G....                  7309741
5235     1975608    A...A..G....C...T.........                                    1975583
5235     9389922    ....T..G.TTT.G..--.T.......T.T.GG......G....                  9389963
5235     2319431    .....T.A.C...G..----...................                       2319397
5235     10610949   .......G.C.A.G..T............                                 10610977
5235     4399954    A..AA.TG..T....--CTG.A.........GG...........----A...T.T...G.  4399901
5235     2290172    .............G..TG.........-...........T....                  2290214
5235     4430209    ..............-.T..G...A.....                                 4430236
5235     3767574    .......A.T...G..T...............G.......                      3767535
5235     3113392    .A....TT.....G..G......                                       3113370
5235     10581088   .A...........G..T....A.....                                   10581062
5235     2901766    .....TT......CA...C.......                                    2901741
5235     5321201    .......A.C..G...T......                                       5321223
5235     975160     .............G..--------....T...G..T........AGT....AT.T.G.AT  975109
5235     1324392    ..G...T...----..G..G.......T...........T....                  1324431
5235     7431897    ..GA.AC.........TG....C.C........A.....T..                    7431939
                                               \                                
                                               |                                
                                               C
5235     4149       .....A.A.T..G.----..............G..TG.....                    4112
5235     10831311   .......G...TTG------..TT..............C.....                  10831348
5235     2837903    ...A...G.....--.T...........T.........T.....                  2837944
5235     5285506    .......A.C..-...T..G.........T.GG...........AGT.A...T.T.....  5285448
5235     3145276    .......A.C..GGT.T..T...........GG...........                  3145233
5235     5383546    .....G.G.C...--.T...............G........                     5383584
5235     10861066   .C..A..A.C.CGGT................GG...........                  10861109
5235     1304097    .......G.C..C--.T..G...........GG.C......A..                  1304138
5235     2726568    ....T......A....G..G......----.GG...........                  2726607
5235     520123     ...A...AGT..GG..T..G....A......G............                  520166
5235     7905665    .......A.T.A.G..C.........AT...GCA..........                  7905622
5235     5717339    .....A.A.T..GG..T...........T..GG......T....                  5717382
5235     470131     .....TT.......T.G...A..T.....TCTG......T.....                 470175
5235     2480869    .......GGC...GC.T..G...........GG...T..T....                  2480912
5235     8232360    .......G..----.AT..G...........GT...........                  8232399
5235     4515148    .....T.......                                                 4515160
5235     5340448    ......TA........T..G..G....-................                  5340490
5235     1766154    .......A.C.-.GC.T............T.GG............GT.A...T.T...    1766098
5235     5649947    .......A.C..-G..T..G...........GGT.....G....                  5649989
5235     5987851    .......A.C..G.T...G-.........T.GG...........AGT.C...T.T...G.  5987909
5235     7988752    .......A.C.-.G..T..G...........GG..T...T....A.G.A...T.T...    7988696
5235     4180054    .......A.C..--.................GG.........                    4180093
5235     4888899    .....T.A.C...G..T..G............G....A......                  4888856
5235     2300827    .......A.C.-TG..T..G....G......GG..T.TG.......T.A...T.T...    2300771
5235     2787828    .A.....G....----T..G...T........TC.....                       2787862
5235     2532259    ................T..G..                                        2532280
5235     3737071    ......C......T..T..G...T....                                  3737044
5235     5943527    .......A.T......                                              5943512
5235     4065092    .......A.T..GG..T...............G.........                    4065133
5235     8445337    .A.......C..-G..T..G...........GG...........A.T.A...T.T...    8445281
5235     926216     .......A.C..-...TG.T...........GG.....CT....A.T.A...T.T...    926272
5235     2624816    .......A.C..-G..G..G......A....GG...........AGT.A.....T...    2624872
5235     2060757    .......A.C..GG.-...G...........GG........A...GT.A...T.T...    2060701
5235     727900     ....T.TT...T....T.C............GG......A....C.-....C...       727844
                     \                                                          
                     |                                                          
                    ATT
5235     3752971    .......GGC..--...G.G...........GG......T..                    3752932
5235     6584158    .A....TA.C..-G..T..G...........GGA........T.AGT.A.....T...    6584102
5235     7417647    ....A..A.C..-..AG..G...........GGA.T........C.T.A...T.T...    7417591
5235     4103999    .A.....G.C.....-----....C......GG...........                  4103961
5235     1492975    .......G.TT.GG..T..............G....                          1492939
                                        \                                       
                                        |                                       
                                        C
5235     2662346    ......T...........GT.A.T.....A..G.........T..TA.A.........    2662404
                                                              \                 
                                                              |                 
                                                              T
5235     3612868    ......TG...A....T....A...                                     3612892
5235     9774231    .....T...C.CC.....G....                                       9774208
                                   \                                            
                                   |                                            
                                   T
5235     6992331    --.T...A.C...T..T..G...........GG..T..........                6992288
5235     4698561    .......A.C..G-..T..............GG......T....C.T.T...T.T...    4698617
5235     5287098    ......TG.....T..TC.G...........GG..G.........                 5287053
                     \                                                          
                     |                                                          
                     T
5235     7243761    .......A.C..G.-.T..G.AC...A.....G....T......                  7243803
5235     8415348    .......A.A...G..T.T..A.T......GTG.....G...T.AGT.C.........A.  8415409
                          \                    \                                
                          |                    |                                
                          A                    C
5235     8120292    .......--..C.T..T..............                               8120320
5235     8246939    ..............A.T........                                     8246963
5235     1449335    .......G..----..T..G...........GG....                         1449303
5235     3043701    ....A..G.TG..G..T..C...........GG........A..                  3043657
                                            \                                   
                                            |                                   
                                            T
5235     2588671    .......A.C..G.-.G...........T..GG.....T.....                  2588713
5235     7824144    .......A.T..-G..G..G.....--....GGA.......T.CAG..AA.AT.....G.  7824088
5235     112087     .A.....A.C..G-..C..G............G..........                   112128
5235     4456253    .......A.T..-G..T..G.......-T..GG...........AGT.A.CAT.T...G.  4456196
5235     7991322    .......A.C....T.T..G..........GGG..T.T.G.....CT.A....         7991375
                                 \                                              
                                 |                                              
                                 C
5235     3870800    ..G....A.C..G-..T..GC..........GC...........                  3870842
5235     8314705    .....GT....A...GG......G..AT.TG...........-...---...T......   8314648
                                       \                                        
                                       |                                        
                                     GGT
5235     180194     .......ACC...-..T.TC...........GG........                     180233
5235     668446     .......G...T.G....G-...T...T...GG............                 668402
                             \                                                  
                             |                                                  
                             T
5235     8470678    .............GA....                                           8470660
5235     7597783    ....A..A.C..G-..T..GCA......T..TG...........                  7597825
5235     1105517    C.....TG.....                                                 1105505
5235     2685582    ..G....G........T..G............G....A.....                   2685540
5235     8393607    ..G.C...T.......T..............GG.........                    8393566
5235     6232952    .......A.C..G-..T..G...........GG...........T.T.A...T.T.....  6232893
                                                                            \   
                                                                            |   
                                                                            A
5235     5083260    .......ATC..-G..T..G...........GG...........                  5083218
5235     4230845    --....T......GAGG......TC.......................              4230891
                                                                \               
                                                                |               
                                                                A
5235     6100380    .......A.CT.-G..T..C...........G.........                     6100341
5235     3100715    .......A.C..-G..C..G.C.....-...GG...........                  3100756
5235     8496247    .......A.C..G-..T..G...........GG........                     8496208
5235     1670288    .......A.C..-G..T..G...A.......GGA.......                     1670327
5235     4658476    .......A.C..-G..T....T..CCA....GG...........                  4658434
5235     7479215    .C.....A.C..-G.CT..G...........GG...........                  7479173
5235     8159895    .......G------..T..G............G........A...                 8159857
5235     1432354    .......A.C..-G..T..G.........TGGG..T.........T..T...T.T...GT  1432293
                                                               \                
                                                               |                
                                                             TAG
5235     1532992    .......A.C..-T..T..G......A..A.G...T.......                   1532951
5235     4364336    .....--....A.T.....G....A..TTT.GT.........                    4364295
                                     \                                          
                                     |                                          
                                    TT
5235     10407537   .......A.C..GGT.....A......T...GG...T.......                  10407583
                                        \                                       
                                        |                                       
                                      CTG
5235     573748     .......A.CT.-G..T..G...------..GG..T........A.T.A...T.....G.  573800
5235     2032003    ....----.T...GT.T..G............G......T....                  2031964
5235     5020871    --...G...A.C.G.CT..G.......G...G............                  5020912
5235     9845108    .......A....G...T..G..                                        9845087
5235     10028604   .......A.C..-G..TG.G...T...TG...G....A......                  10028646
5235     694353     --...T.G.C...G.CT..G........T..G...T.A......                  694312
5235     7743989    .......A.C.-.G..T..G..........C.G...............              7744038
                                                              \                 
                                                              |                 
                                                            GCT
5235     2562938    .......A....G.T...G-...........GG....A......                  2562980
5235     8365149    .......A.C.-.G..T..G...........GG......T....                  8365107
5235     10808801   .......A.C.AG.T....-...........GG...........                  10808843
5235     988632     .......A.C.-TG..TC.........T...GG...........                  988674
5235     1756804    .......A.C..G.T....-...........GG............                 1756761
5235     961368     .............--.T..G...T.......GG...........                  961412
                           \                  \                                 
                           |                  |                                 
                          GG                  T
5235     4539130    .......A.C..G.T.G.G-.A......................                  4539172
5235     3246073    ..G..T.A.C...G..T........AA.....CA........                    3246031
                     \                                                          
                     |                                                          
                     A
5235     8018006    .......A...-.G..T.G.....C......GCT........                    8018046
5235     429458     .......A.C..G.T...G-...........GG.....T.....                  429500
5235     197918     .......G.C.TG.T...G-...........GG.....C...                    197958
5235     1785863    .......A.C..G.T...C-...........GG.........                    1785823
5235     64035      .....A.A.C..G.T...G-...........TG...........                  63993
5235     981228     .......A.C.-.G..T..G...........                               981199
5235     1698244    .......A.T.CGG....G-......T....GG...........                  1698202
5235     2848369    .......A.C..GTT...G-..G........GG...........                  2848327
5235     4598756    ...A...A.CT.G.T...G-...........GG.C.......T.---.A...T.T...G.  4598811
5235     5197539    .A...T.A.C...G..T.......A.A.............                      5197578
5235     5361055    .A..............T..........T..TGCA....C....                   5361011
                      \                                                         
                      |                                                         
                     TA
5235     5031       .......                                                       5037
5235     1781157    ......T.......                                                1781144
5235     4388149    ....----.C......T....T..A.AA...G...T.T...A..                  4388188
5235     2743915    .......A.T..-G..T..G..........-.G...........AGT.AC..C.T...G.  2743858
5235     848626     .......A.C.-.G..T..G......A....GGT..........A.T.T...          848576
5235     1326764    .......A.C..GGT...G.--.........GG...........                  1326723
5235     3766633    ...A...A.C...GC...G-...........G............                  3766675
5235     385175     .......A.C.A.G..T..G......A.A..GG......A....                  385131
                                   \                                            
                                   |                                            
                                   T
5235     2835643    ...A...G.C...G.--.....G......T.G..........                    2835682
5235     3677017    ......C......GA.T....A......GT..G....                         3676981
5235     7300587    .......A..-.GG..T..G...........                               7300616
5235     1439018    ......CTGC...G..TCCT..T........GG.......------.TA..A.G.....T  1439071
5235     3265928    ....T.C..A.....GG..---.G.AT.........C.......                  3265968
5235     10852393   .......-.T.T...---.........                                   10852371
5235     235805     C.....------...C.G.G.....C......CC..........                  235842
5235     1027157    .--..G..CC.....GG.........T.....G....T.T...                   1027117
5235     9504451    .......A.T..TGT...G.A-.......A.G............                  9504409
5235     10783270   ....A..A.T..G.T...G-...........GG.........                    10783230
5235     3517374    .......A.C..-...T..G...........GG..G........A.T.A...          3517424
5235     1591991    .....AT.........-C..G....C.T.T..............C..               1591946
5235     5579436    .....--..A.C....T..G...........G.....T..T...                  5579477
5235     2872550    .......A.C.-.G..T..GC..T......--.............GT.A...T.T...G.  2872494
5235     4541428    .....--..A.C....T.......C.......G.C......A..A.T.A..AT.T...GG  4541486
                                                    \                           
                                                    |                           
                                                    G
5235     751072     CA...--.....C..--......T...TT..GGC.......A..                  751033
5235     6902619    .....----------.T..G............G...........                  6902652
5235     2544772    ....T.TGT............T.........G.....                         2544735
                                    \                                           
                                    |                                           
                                    A
5235     4519337    ...AT..A.T..G.T...G-...........GG...........                  4519295
5235     4544914    .......A....-G.AT..G...T......--...GT.......AGT.A...T.C...G.  4544858
5235     7640602    .......A.T..G.A.-...............G..G........                  7640560
5235     1615953    .......A.CG.GG..-..G...........GG..A........                  1615995
5235     1880743    .............CA.C..G........T..                               1880711
                          \                                                     
                          |                                                     
                         AG
5235     27005      ....A..A.C...TT.T..G............G.A.........                  27049
                                 \                                              
                                 |                                              
                                 G
5235     3657511    ......CAG....G..--TG.C..........G.........                    3657550
5235     8573507    .A..--.......--.T...A......TA..GG.........                    8573470
5235     3794788    ......-....A.TTGG..G.......G..C...........G..                 3794745
5235     7494302    ....--...A.C....G..G.C.....TT..GG...........                  7494343
5235     1112500    .......A..T.....-----..........GG...........                  1112462
5235     3490211    .A...------..G..C..........T.T.GG..........                   3490175
5235     1601783    ......C..T.....GG...-......A....G....T....                    1601743
5235     1116676    .............G.GG...C..T........G....                         1116712
5235     2390381    .......A.C..G.C.-..G.......-T..GG........A..                  2390422
5235     132104     ....--.....-....-..G.........A.GG..T.T..C....                 132064
5235     1187080    ......C..A..G..                                               1187066
5235     1249872    ....T.T....A.G.G...G...T...-..TG.CA.........AGA.A..A...A....  1249930
5235     9747497    ....AA...A...--.T..G...T..T....G.......T....                  9747455
                        \                                                       
                        |                                                       
                        A
5235     3709879    .........C.T.GT.............TT..............                  3709835
                                       \                                        
                                       |                                        
                                       G
5235     1379293    .............TT.T............T.GG.A.........                  1379248
                           \                                                    
                           |                                                    
                          AA
5235     2242616    .......A.C..--..TT.T...........GG...........                  2242657
5235     1061638    .......-..CAGG..T..G..T........GG............                 1061595
5235     3038734    .........TG...T....TA........                                 3038705
                                 \                                              
                                 |                                              
                                 T
5235     8434271    .....T.-..TAG...T..G......AT...GG...........                  8434229
5235     496777     ......TT..G....-...T...........GG....A...                     496738
5235     3023124    ....A.C....C.-..C..G......C.T...............                  3023166
5235     8218013    .T...--..T......T..G......A....TGA.....T....                  8217972
5235     938844     ......C.....G.C...G.G......T.T..G......T..-...-..AG........   938901
                                    \                                           
                                    |                                           
                                    G
5235     3723954    .......G..TT....-----..........GG......T....                  3723992
5235     7065725    .A.....A.T..C.-.T..G.T..........GT.......A..A.T.A...          7065775
5235     5857505    ....AGTA....--..C..............GG...C.......                  5857546
5235     6909231    .....G.A.C..--..TT.G.....G...T..G...T.......                  6909190
5235     8545604    ......C.......A.....-..T..C....CG...C..A..GA.TA..CA.-T......  8545546
                                 \                                              
                                 |                                              
                                 G
5235     1471066    .............G....C........                                   1471092
5235     1863465    ...T.TCA.....G.G...........T.-..G...........C.G.A..AG......   1863523
                                    \                                           
                                    |                                           
                                    C
5235     1952078    .......-----G...T..G.......G...GG..G...T....                  1952040
5235     3655533    .......-..G..G..T..GCA.T.....TGGG...........                  3655575
5235     9169883    ...A..-..A.AC...T..G.........G.GG....T.T....                  9169925
5235     9624579    .T.--...T....G..T.TG...T..C....TT......G..                    9624618
5235     5773949    .....A.-.....G..T..............GG...........                  5773907
5235     521435     .......A.C..G.-.T..............GG...........                  521393
5235     1529795    .....A.A.C..-..AT..G............G...........AGT.A...T.T...G.  1529855
                                                       \                        
                                                       |                        
                                                      CA
5235     4313248    .......A.C..G.-.T..G...........GG...........                  4313290
5235     1832915    .......-..CA.G..TG..........T..GG...........                  1832957
5235     1745185    .......-.AT.GG..T..G...........GG.....C.....                  1745143
5235     1870449    ...A...-.AT.GG..T.........A....GG...........                  1870491
5235     3709457    .......A.A..G.-.G..GC..T.......G............                  3709415
5235     10146686   ....A..A.C...G..T..G...........TG.........                    10146644
                          \                                                     
                          |                                                     
                          A
5235     1957479    ....--.......--.G..G........T..GG..........GA...A..           1957433
5235     2722081    ....--..T..C.G..T..G.........T.GG.........                    2722042
5235     118608     .......-.AT.GG..T..G...........GG......T....                  118566
5235     389037     .......A.C.-.G..T..............                               389008
5235     1077814    G......-..CA.G..T..GG..........GG....T......                  1077772
5235     1548114    .......A.C..G.-.T..G...........GG....                         1548079
5235     3956605    .......-..CAGG..G.GG...........GG........T..                  3956647
5235     4037325    .......-..CAGG..G.GG...........GG...........                  4037283
5235     2474957    .......A.C..-G..G.CG......A.....G........A..                  2474915
5235     5180807    .A.....A.C..G.-.T..G...........GG....                         5180772
5235     393262     .......-..CAGG..T.C.....C......G.A...TG.....                  393304
5235     1317189    .......A.C..G.-.T..G...G.......GG....T.G....                  1317147
5235     2845816    G......A.C.T..-.T..G............GA.....T....                  2845858
5235     3118863    .......-..CAG...T..G.A........GTG..T.....A..                  3118821
5235     4361098    ...A...-.AC.GG..T..G.......T...GG........A..                  4361056
5235     7242070    .......-.ACC.G..T..G...........GGA.....T....                  7242112
5235     6355276    .......AGC...G..--TG........T..GG.........                    6355315
5235     9926674    ....C.TT......--...G.........T..CA...T.T..G.A...-...G....ATT  9926618
5235     359424     ...T...-.AC.GT.CT..G..T.....T..GG...........                  359382
5235     5155992                  ..T..G...........GG...........A.GT....T.T...G.  5156039
                                                                     \          
                                                                     |          
                                                                    TT
5235     6859437    .--..G.T...T.G..T..G...T.......GT......                       6859473
5235     10796250   .......A.C..T.T...G-...........GG...........                  10796208
5235     1649013    .....T.........                                               1649027
5235     5826503                  ..T..G...........GG............T..AA..T.T.....  5826551
                                                               \                
                                                               |                
                                                             TAG
5235     1305264    .......A.C..G-..T...............G...........                  1305222
5235     10938571   ......C....-..C.-..G...T...............                       10938535
5235     4057658    ....T..A.C...-..T..G...........GG............                 4057701
5235     1567651    .......A.C..G-..T..G...........GG...........                  1567693
5235     5012388    .......A.C..G-..T..............GG...........                  5012430
5235     7929334    .......A.C..G-..T............T.C............                  7929292
5235     6389162    .......A.C..G-..T..G...........G...........                   6389121
5235     26232      .....T.A.C..-G..T..G....A......GG...........                  26190
5235     4148326    ....A..A.C..-G..T..............GG....T...                     4148287
5235     6176221    .......A.C...-..T..G........TG.GG...........                  6176263
5235     3327785    .......A.C..G-..T..G.....G.....GG...........                  3327827
5235     3698135    .......A.T..G-..T..G........T..GG...........                  3698093
5235     7573733    .......A.T..G-..T..G............G......                       7573770
5235     1672695    .......A.C..G-..G..G...........GG....TG......                 1672738
5235     3516231    .......A.C..G.-.T..G...........GG......T....                  3516189
5235     3625359    .......A.C.TG-..T..G...........GG......T.....TA.A...T.T...G.  3625300
                                                                \               
                                                                |               
                                                                A
5235     2730448    .......A.C..G-..T..G...........GG...G.......                  2730490
5235     2966265    .......A.C..G-..TG..G..........GG...........                  2966307
5235     4215184    .......A.C..G-..T..G...T.......GG...........                  4215226
5235     7330406    .......A.C..G-..T..G...........G............                  7330448
5235     7481499    .....T.A.C..G-..T..G...........G.......T....                  7481457
5235     4817017    ..G...TA.C...-..T..G...........GTA........                    4816977
5235     10722488   ............                                                  10722477
5235     163152     G......AGC..G-..T..G...........GG...........                  163110
5235     796717     .......G.C...G..T..G......A.....                              796686
5235     2530383    .A..A..A.C..G-..T..G...........GG....T......                  2530341
5235     3516691    .......A....G-..T.TG...........GG......                       3516654
5235     5135520    .......A.C..G-..T..G...........GGA....C.....                  5135562
5235     1199827    .............                                                 1199815
5235     2887154    ......C......                                                 2887166
5235     4914012    ....TA....----..T......TA.A..........T...                     4914048
5235     2824284    .A..A..A.CG.G-..T..G...........GGA..........                  2824242
5235     2962729    G..A...A.C..G-..T..G...........GG...........                  2962687
5235     4244628    .....T.A.C..G-..T..G...........GG......                       4244591
5235     7262371    G......A.C..G-..T..G...........GG...........                  7262329
5235     793179     .A.....G.T......T..G............                              793210
5235     6023446    .......A.C..-G..T.C.G.....A...                                6023418
5235     8010137    ...A...A.C...G.....G....AGCT...GG...........                  8010093
                                   \                                            
                                   |                                            
                                   T
5235     9199359    ...A..T....CTG..-......T.......                               9199388
5235     9264211    ...TA.CT..-..G.....G...T..C.............T.A.A.TT.A..G.....    9264154
                                           \                                    
                                           |                                    
                                           T
5235     9657541    .A.....G..T------..T...T.....T..............                  9657504
5235     10522793   .......A.C..-G..G..G............G...........                  10522751
5235     1879339    .......A.T..-...C......T........G........                     1879300
5235     1400063    .......A.C..-G..T..G...........GG...........                  1400021
5235     5182016    .......A.C..-G.....G...T.......T............                  5181974
5235     7197521    .......A.C..-G..T..G............G...........                  7197563
5235     3755177    .......ATC..G-..T...............G...........                  3755219
5235     7462584    .......A.C..-...G..G...........GG......T.....                 7462627
5235     196020     .........C..-G..T..G...........GG...........                  195978
5235     228161     .......A.C..-G..T..........T...GTA...A.......TA....--.T...T.  228218
                                                                \               
                                                                |               
                                                                A
5235     1671492    .......A.T..-G..T.G............GG..A........                  1671450
5235     2924942    .......A.C..-G..T..G...........GG...........                  2924984
5235     3382785    .....G.A.C..-...C..G.....G.....GG...........                  3382743
5235     3640961    .......-.AT..G..T..G...........G..........                    3640921
5235     3760690    .......A.C..-G..T..G........T..GG...........                  3760648
5235     4322126    .......A.C..-G..G..G...........GG...........                  4322084
5235     4412411    .......A.CT.-G..T..G......A.....G...........--A.A...T.T...G.  4412467
5235     6399299    ......CA.C..-G..G..G...........G............                  6399341
5235     9327410    .......A.C..-G..G..G...........GG...........                  9327452
5235     1484729    .......G....-G..T..........T...G.A.......                     1484768
5235     2689259    .......A.C..G-..T..G...........G............                  2689217
5235     3807626    .......A.T..G-..T..G...........GG...........                  3807584
5235     3903125    ......GA.C..G-..T..G............G...........                  3903083
5235     307322     .......A.C..G-.....G...........GG........                     307283
5235     6346092    .......A.C..-G..T..G...-.......GG...........                  6346051
5235     176457     ....A..A.C..-G..T..G........T...G...........                  176499
5235     630058     .......A.C..-...T..G.......A.TGGG...........                  630016
5235     962903     .......A.C..-G..G..G....C.......G....T....-.A...A.A.T.T...G.  962960
5235     1034252    .......A.C..-G..T..GG.......T..GG...........                  1034294
5235     1544201    ......CA.C..-G..T..G...........GG......T....                  1544243
5235     1743982    .......A.C..-G..T.GG........T..GG...........                  1744024
5235     1824569    .....T.A.C..-G.....G.........TG.G........A..                  1824527
5235     1845822    C......A.C..-G..T..G.A....A....GG...........                  1845780
5235     1884095    .......A.T..-G..T..G.......T...GG...........                  1884137
5235     2407126    .....TC..A........GG...............-...G.AG.AGTG.....T....A.  2407185
                                 \                                              
                                 |                                              
                                 G
5235     4431354    .A.....A.C..-G..TT.............GG...........                  4431312
5235     4965318    .......A.T..-G..T..G.......T...GG...........                  4965360
5235     6115874    .......A.C..-G..T..C...........GG...........                  6115916
5235     6321656    .......A.C..-G..T...........T..GGT..........                  6321614
5235     7495701    .......A.T..-G..G............TGGG.....C.....                  7495743
5235     8988966    .....T.A.C..-...T..G...........GG......                       8988929
5235     9133677    .......A.T..-G..T..G...T.......GGC..........                  9133719
5235     10503564   .......A.C..-G..T..G...........G.......T....                  10503522
5235     4230553    C......A.C..T-..T..G...........GG...........                  4230511
5235     4334470    .......A.C..G-..G..C...........GT....T......                  4334512
5235     4452979    .......A.C..G-..T..G...........GG........A..                  4452937
5235     7067597    .C.....A.CT.-G..T..G...........GG...........                  7067639
5235     8109259    .......A.T..G-..T..G...T.......GG...........                  8109301
5235     8934166    ....A..A.C..G-..T..G.......A....G...........                  8934208
5235     272971     ....AG.G.C..-......G......A.T..GG...........                  272929
5235     392627     ......-.T...G...T.GG............G......A..G..G...             392675
                                   \                                            
                                   |                                            
                                   C
5235     709810     .......A.C..-G..T..G.......T...GG...........                  709768
5235     763582     .......A.C..-G..T..G....A..A...GG......G....                  763540
5235     953682     .....T.A.C..-G..T..G.....C.T...GG...........                  953724
5235     1152678    .......ACC..G-..T.......A......GG............                 1152635
5235     1389903    .......A.C..-G.CT..GC.........GGG...........                  1389861
5235     1470085    .A.....A.C..-G..T..G....A......GC...T.......                  1470043
5235     2580009    ....A..AG...-G..T..G...........GG......G....                  2579967
5235     2889678    .......A.C..-G..T..GA.G.......-.G...........                  2889719
5235     2935765    .......A.C..-...T..GG..T.......GG.....C.....                  2935807
5235     3336969    .......A.C..-...T..G......A....GG.........                    3336929
5235     3660414    .......A.C..-G..T..G.T.........GG...........                  3660372
5235     3687252    ....A..A.C..-G..T..G.....C......G......G....                  3687294
5235     3818716    ......GA.T..--..T..G.......TG..GG...........                  3818757
5235     3877884    A......A.C..-G..T..G...........GG.........                    3877924
5235     4005991    .....T.A.C..-...T..............GGA.A.....T..                  4005949
5235     4464393    .A.A.T.A....-...T..G...........GG.......G...                  4464435
5235     5205173    ....AA.A.CT.-G..T..G...........GG...........                  5205131
5235     6397386    .......A.C..-G.GG..G.........T.GG..T........                  6397344
5235     6524870    .......A.C..-G..C..G.....C...TGGG...........                  6524828
5235     8155515    .......A.C..-G..T.........T.....G....T.T....                  8155557
5235     8305147    .......A.C..-G..T..G...........GGA.......A..                  8305189
5235     8551301    .......ACC..-G..T..GC........G..G...........                  8551343
5235     9430781    .......A.C..-...T..G.......T...GG....T.T....                  9430739
5235     9680846    .......A.TT.-G..T..G......T....GG...........                  9680888
5235     313092     .......A.C..-G..T..G...........                               313063
5235     3704473    .......A.T.-.G..T..G.......G...GG....                         3704508
5235     4426439    .......A.T..G-..T..G...........GG........A..                  4426397
5235     8751952    .......A.C..-G..T..............GG...TT......----A...C.T...G.  8752006
5235     767370     .......G.C.C.G.--....-...A.....G............                  767330
5235     1133506    .......-..CAGG..T..G........A..GG.........                    1133546
5235     1232479    ...........-----..GG...........GT....                         1232510
5235     3301856    .......A.T..--.GT..G.......T...GG........A..                  3301897
5235     3794973    ....T....C..-G..T..G.A.........GG.........                    3795013
5235     3978877    .......A.C..-G..T..G...T........                              3978907
5235     6530597    .A..........-...T....A.T....G.C.T...G........                 6530554
5235     6608164    ........--......T..G........TT.GG...........                  6608123
5235     6994881    ....A..---.AC...G..G...........GGA..........                  6994921
5235     7479725    .......A.CG.--..T..C...........GG....T......                  7479766
5235     9119412    .......A.C..--..T.GG.........T.GG...........                  9119453
5235     27637      .A.....A.C..-G.CT..G......A....GG...........                  27595
5235     394335     ..G.A..A.C..-G.CT..G...........GG........A..                  394293
5235     1488537    ....A..A.C..-G..T..G..........GGG......                       1488574
5235     1646226    .C.A...A.C..-G..T..C.........T.GG....T......                  1646184
5235     2002050    .......A.T..-G..T.........A....                               2002079
5235     2521600    .......A.C..-...T..G...........GG..T...                       2521563
5235     2755961    .......---.AC...T..G........T..GGA..........                  2756001
5235     2838703    .......A.C.TG-.....-.......T..TGG...........                  2838662
5235     3675546    .A.A...A.C..-...T..GG.....A....GG...........                  3675588
5235     4512585    A...A..A.C..-G..T..G......AG...GG...........                  4512543
5235     4768541    ...A...G.C..-G..T..G...T.......GG.C.........                  4768583
5235     8126313    .......A.C..-G..G..G...........                               8126342
5235     9234523    .......A.C..-G..T..G......A.T..GG.....C..A..                  9234565
5235     9487725    .......A.T..-G..T..G..G........GG....T...A..                  9487767
5235     1828678    .......A.C..G-..TG.G...........GG......T....                  1828636
5235     4096069    ..G....A.C..-G.AT..G...G......G.G.............                4096114
                                                              \                 
                                                              |                 
                                                              T
5235     5564026    .....A.......--.T..G......A..T.GGA.....T....                  5564069
                        \                                                       
                        |                                                       
                       GT
5235     6387800    .A.....A.C..G-..TG.G...........GG...........                  6387758
5235     9011250    .A.....A.T..-...T......G...                                   9011275
5235     1021479    .......A.C..-G..T..G.A...CAAT...G...........                  1021521
5235     1799519    ...CA..A.C..-G..T.GG...........GG....T....                    1799559
5235     4335416    .......A.C..-G..T..G.A....T....GG....                         4335451
5235     5121973    ....A.C......G.--....A.TC...T........                         5121939
5235     6601685    .A.....A.C..-G.CTG.G.........T.GG...........                  6601643
5235     7727675    .......A.C..-G..T..G...........GG.....GT....                  7727717
5235     8827770    ...A...-..CAGG..T..G..G.A......GG.........                    8827730
5235     9141610    ....A....C..-...T.CG............G.C....                       9141573
5235     9805388    ..G..G.A.C..-G..T..G.......A...G.A.......A..                  9805430
5235     9828692    .T.....A.C..-G..TC.G.........T.GG..A...T....                  9828734
5235     10280784   ...A...A.CT.G-..T..G...........GG....T.......                 10280827
5235     3656872    ......----...G..T..G...T..AT...GG..G........                  3656833
5235     3973895    ....A.C.CA..-..GG..G.......T....G..G.....                     3973934
5235     10404975   ....T...--.C....T....T......TT.GG..A........                  10404934
5235     4384474    .......A.C.-.GA.T..G............G...........                  4384432
5235     5216817    .......A.T.-.G..T..G...........GG...........                  5216775
5235     9418906    .......A.T..-G..T..G............G........                     9418945
5235     533541     .......A.C.-.G..T.C...........C.G...........                  533583
5235     825684     .......ATC..-G..T..T..........T.T............T..-..AT.T...G.  825742
                                                                \               
                                                                |               
                                                                A
5235     3482041    .......A.C.-....T..G.....CA....GG...........                  3481999
5235     3082663    .......A.C..-G..T..G...........G.A..........                  3082705
5235     8142506    .C.....A.C..-G..TT.G...........G............                  8142464
5235     4435157    A..A.....A.--...T..G...........G..........                    4435118
5235     6971552    .......A...-.G..G..G...........GG.......                      6971590
5235     3311556    .......A.C.-.G..T..G...........GG......                       3311519
5235     5168743    .......A.C.-.G..G..G...........GG.....T.....                  5168701
5235     6325218    .......A.C.-.G..T..G...T.......GG........                     6325179
5235     498741     .......A.C..-G..T..G...........GG...........                  498699
5235     1391843    .......A.C..-...T..G.......T...GGA...T......                  1391801
5235     4321520    .......A.C.-.G..T..G..........GGG..T....G....                 4321477
5235     3933519    .......A.C.-.G..T..G.A.........GG.......G...                  3933561
5235     4336417    .......A.C.-.G..T..G.........T.GG...........                  4336375
5235     4444978    .....TC.......-.T..G.......T....G......A..A..                 4445021
5235     4529838    .......A.C.-....T..G...AC......GG..T........----A...T.T...A.  4529784
5235     6143898    ....A.C..C.-.GA.T..G...........GG.........                    6143938
5235     7807488    .......A.T.-.G..T..G....A......GGT.......A..                  7807530
5235     96629      .......A.C..-G..T..G....G.......G..G........                  96587
5235     166646     .A.....A.C..-...T..G......A....GG......                       166609
5235     919786     .......A.C..-GC.T..G..........T.G...........                  919744
5235     2032687    .......A.C.-.GT.T..G...........GG..TG........                 2032644
5235     2816153    C......A.C..-G..T..G.......G...GG...........                  2816195
5235     4426920    ...........-.......G.......T....                              4426889
                                     \                                          
                                     |                                          
                                     G
5235     6315220    .......A.C..-G..T..G.....C.....GG....T.T....                  6315262
5235     7085375    .......A.C..-G..T.TG...........GG....T...A..                  7085417
5235     1867024    ....-------TGG..T..G...........C............----A...T.T...GT  1866976
5235     2566516    .......A.C..-G..T..G...A....TT.G.........                     2566555
5235     3380666    ...A..C...-C.GC.T............T.G.......G....                  3380708
5235     3776845    .......A.C..G-..T..G.......T...GG...........                  3776887
5235     4094606    .......A.C..-G..T..G...........                               4094635
5235     330315     .......A..-.GG..T..T....G..T...GG......T....                  330357
5235     1008882    .......A.C.-.G..T..G....A......GG..T........                  1008924
5235     1586792    .......A.C..-G..T.GG.A.......T.GG.........                    1586752
5235     3005988    .......A.TT.-...T..G.......T...GG.........                    3005948
5235     4888606    .....G.A.C.-.CA.T..G...........GG........A..                  4888648
5235     5296207    ......TA.C..-G..T..G...........GGA...T....                    5296167
5235     6481280    .......A.C..-G.CT..G...........G..C..                         6481315
5235     7604426    .......A.C.-....T..G...........GGA.....T....                  7604468
5235     9092219    .....T.A.C.-C.T.T..G.A.........TG........T..                  9092177
5235     10534751   .....T.A.C.-.G..T..G......A.T.....A.........                  10534709
5235     10910801   AA.....A.C-..G..T..G....A.......G...........                  10910759
5235     541384     .....T.A.C..-G..T..G...........                               541413
5235     3810533    .......A.C..-T..T..............                               3810504
5235     3830687    .......A.T..-G.GG..G.A...AA....GG...........                  3830729
5235     4935953    A......A.T.A.--.T..G............G...........                  4935912
5235     7347137    .......G.C..-G..T.........TT...GG......                       7347174
5235     9725350    .......A.C..GG....G-........T..TG...........                  9725308
5235     9886097    ....A..T.T..-G..T..G.A.T.......GGA.......                     9886136
5235     760605     A...A..A.C.-.G..G..G......A....GG...........                  760563
5235     2896469    ..G..T.T..-..GA.GG.T......A..........T...A..                  2896426
                         \                                                      
                         |                                                      
                         T
5235     7358870    .....T...TG..G.C.......T..--...GG.........----T.....G.......  7358817
5235     95801      .......A.C..-G.CT...........T..GG.....C..A..                  95759
5235     237214     ....A.TA.C..-G..T............                                 237241
5235     5351570    ......C.....G.T.CTC..T..........GAC.....                      5351610
                               \                                                
                               |                                                
                               G
5235     5519802    ...A...A.C..-G.....G...A..T..TG.GA..........                  5519760
5235     687711     .......A.C.-.G..T..G...........GG...........                  687753
5235     3108424    .....T.A.C.-.T..T..G............G...........                  3108466
5235     438600     .......A.C..-G..T..G.......T...GG...........                  438558
5235     1638035    .......A.C..--..T..G.......T...GG.........                    1637996
5235     1754039    .......A.C.-.G..T..G...........GG......A....                  1754081
5235     3932956    ...--...........T..G...........GG.........                    3932915
                              \                                                 
                              |                                                 
                             GT
5235     5265269    .......A.C..-G..T..G....A......GG........A...                 5265312
5235     9914446    .......A.C..G-..T..G...........GG.........                    9914406
5235     3635545    ......CA.C.-.G..T..G.........T.GG...........                  3635587
5235     3879136    .......A.C.-.G..T..G...........GGA..........                  3879178
5235     4368952    .......A.C.-.G..T..G........A..GG..T......                    4368992
5235     342225     ...A...A.C..--..T..G...........GG...........                  342266
5235     5067768    ....A..A.C..--..T..G...........G.....A...                     5067730
5235     6209736    .......A.C.-.G..T..G...........GG...........                  6209778
5235     6261470    .........A.-..T.G..G.......GT...............                  6261428
5235     8458388    ..G..A......--..T..G.......T....G...........A.T.A...T.T...G.  8458447
                           \                                      \             
                           |                                      |             
                           G                                      T
5235     10594677   ....TT.A.C.-.G..T..G............T..A.......                   10594718
5235     2407693    .......A.T.-.G..T.GG...........GG...........                  2407735
5235     1776459    .....T.A.T.-.G..T..G...........GG........A..                  1776501
5235     3671472    .......G.A......TG...T......T..GG......G.A....                3671519
                                  \                                             
                                  |                                             
                                 AT
5235     338295                   ..C..G...........GG............T..A...T.T...G.  338243
                                                               \                
                                                               |                
                                                         TAGTACG
5235     6064703    .......A.T..G-..T..G...........GGT........                    6064663
5235     5177752                  ..T..G............G...........T...A...T.T...G.  5177804
                                                                  \             
                                                                  |             
                                                            TAAGTAT
5235     7326027    .......A.C..G-..T..GG..........GG...........                  7326069
5235     10543653   ...A...A.T..G-..T..G...........GG..T........                  10543695
5235     4349912    ..T......C..-...T..C..G........GGA..........                  4349870
5235     2952418    .......-.A..-G..T.....G........GG..G........                  2952377
5235     1166391    ......TA.C...G..T...........T..GG...........                  1166345
                                       \                                        
                                       |                                        
                                     GTG
5235     6440520    .......A.C..-G.CT..G...........GG...........                  6440478
5235     1683475    .......A.C..-G..G..G...........GG.C.........                  1683433
5235     5894603    .......A.C..-G..T....C.........GG......G....                  5894561
5235     7485553    .....G....---T..T..G...........GG...........                  7485595
                        \                                                       
                        |                                                       
                       AT
5235     3541181    .C....TG...A....T.........A....GG....                         3541218
                          \                                                     
                          |                                                     
                          T
5235     5973134    .......A.T..-G..T..C.C.........GG......G....                  5973092
5235     10175748   .......TGC..-G..T..G...........GG....A...C..                  10175790
5235     6988890    .......-.AC.GG..T..G...........GG......-....                  6988931
5235     1297211    .......AGC..G-..T..C...........GG...........                  1297169
5235     1383624    .A..----...----.T..G...........GG...........                  1383659
5235     1978123    .......A.C..G-..T..G.......T...GG...........                  1978165
5235     2291281    .......A.C..-G..T..G.A....A....GG..G........                  2291323
5235     2613152    .......A.C.TG-..T..G...G...T...G............                  2613194
5235     6924439    .......A.C..-G..G..G......AT...GG......A....                  6924481
5235     7031152    .A....TG.....--.C..G.A.T...TG...............                  7031111
5235     3255804    .......A.T..-T..T...C..........GG......T....                  3255846
5235     3668801    ......-T.....G.CC..T...T..                                    3668777
5235     4436874    C..--....A.C....T..G...........GG......T.T....                4436830
                                   \                                            
                                   |                                            
                                   G
5235     4808713    .......A.C..G-..T..G...........G.........                     4808674
5235     8508134    .......A.C..-G.CT.GG.....A.....GG........A..                  8508176
5235     10346370   ....--....---...T..G...T...T...GG...........                  10346332
5235     7575230    .....T.ATC......T...............G.....C.....----A...T.T...G.  7575286
                                       \                                        
                                       |                                        
                                       C
5235     4048416    .......A.C...-..T..G..G........G............                  4048374
5235     3003473    .T.....A.C..G-..T..............GCA..........                  3003515
5235     7315540    ....A..A.C..G-..T..G...........GG...........                  7315498
5235     7150522    .......A.C..-G.....G..T....T...GG.........                    7150482
5235     2276102    ..G....A.C..G-..T..G.......T....T...........                  2276060
5235     4357550    .......A.C..-G..T..G.......T...GG..A.......                   4357591
5235     9361289    .......A.C..G.-.T.....T...TT...GG...........                  9361331
5235     10850517   .C.....A.C..-...T..G......A.T..........T...                   10850476
5235     3074211    .......A.C..G-..T..G...........GG.....C.....                  3074253
5235     4408314    .......AGC..G-..T..G...T.......GG...........---.A...T.T...G.  4408369
5235     410920     ....A..A.T.-.G..C..G...T.G.....GG.........                    410960
5235     3589664    .......A.C..G-..T..G...........GG......T....                  3589622
5235     3781367    ...AC..A.A.TG-..C..............GG...........                  3781325
5235     7018433    ...........C..--T..G.C.........GGA......                      7018472
                          \                                                     
                          |                                                     
                         TG
5235     7955983    --...---------..G..G............G............T..-...T.T...G.  7955935
                                                                \               
                                                                |               
                                                                A
5235     8286306    .......G.C..G-..T..G...........GG......T....                  8286264
5235     938644     ......-......T..T..G...........T..G..                         938679
5235     1448068    .....A.-.C..G-..T..G.........T.GG...........                  1448109
5235     4861403    .T....C....-....T......T.......T.....T....                    4861359
                     \    \                                                     
                     |    |                                                     
                    AA   TG
5235     7726147    .A..T.T....A....-----...........G....T.....                   7726184
5235     976677     .......A.C..G-..T..G...........GG...........                  976719
5235     1473018    ......T..A.....................                               1473056
                    \       \                                                   
                    |       |                                                   
                    AGC TTAGTCTC
5235     3789503    .......A.C..-G..T..G......A....GG.AA.......                   3789462
5235     7138328    ------......---.T..G...........G.............                 7138363
5235     8276758    .......-.ACC.G..T..G......TTT..G.............CT.A.....T..A..  8276818
                                            \                   \               
                                            |                   |               
                                            T                   A
5235     8470841    ...-...A.C....-.G..G..........GGG...........                  8470800
5235     2606255    .T...T.A.C...G.................G.....TG....                   2606210
                                   \    \                                       
                                   |    |                                       
                                   C   GA
5235     2706377    .....--....T....T..G...........GG....AC.....                  2706335
                                   \                                            
                                   |                                            
                                   A
5235     5012823    ....--......--..T..G........T.TG...TT......                   5012861
5235     8523384    ...A...---..C...T..G...........GG...........                  8523342
                                   \                                            
                                   |                                            
                                  GT
5235     3745914    .A.....-.AT.GG..T..G.......-...GG...........                  3745955
5235     1640764    .......A.T..G-..T..G...........GG.........                    1640804
5235     6952495    .......A.C..G-..T..G...........G..........                    6952455
5235     7126902    .......A.C...-..T..G...........GG.........                    7126942
5235     8317767    ............--..----.......T...GTA..........                  8317804
5235     6494535    ........T..TG..A...C...........GG......                       6494576
                          \    \                                                
                          |    |                                                
                          A   TT
5235     5535218    .....T...CT.G-..TG.G...........G..........                    5535178
5235     3462524    G.....TG........T..G............G....A....                    3462566
                                           \                                    
                                           |                                    
                                           T
5235     630734     ......T.........C.GG.....                                     630758
5235     5502684    ...........C..A....T..-.....A..GGT...........                 5502638
                              \                                                 
                              |                                                 
                            ACC
5235     6177664    .......-.A..G.C.-..G...A...G...GG.........A..                 6177706
5235     6313391    ......TAT................A.....GG.........                    6313433
                                   \                                            
                                   |                                            
                                   T
5235     1593645    ........G...C.C.-..G..........GGG...........                  1593687
5235     2807784    ......C....-.G..TC.G............G.C....                       2807821
5235     1945081    .....--..A.C...GT..C....-......TG..T...A....                  1945041
5235     7052940    ......T-.C....T....-...............T.....                     7052902
5235     2806281    .......A.......--..T.AG....T....G...G.....                    2806240
                          \                                                     
                          |                                                     
                         TA
5235     9451456    .......A....G.-.T..G...........GG......                       9451493
5235     8199898    .....A.A.C..GTT...G-............G...........                  8199856
5235     476574     .......A.A...-.................G.-.......A..                  476615
5235     4133574    .......G.C..-G..T..G...........                               4133603
3291     7602071    .....TC.......A.T..G.......AT..........T.TT..CT.A..ACTG...GT  7602012
3291     12120381   ......C.........T..G...T.....TG.GA....T...G.AGT.AA..G...GATG  12120440
3291     15658829   .......G.C...G..T.TGC......T...G............ATT.A..AT.T...G.  15658770
3291     12055872   .......T.C...G..T........G.....G............AGT.A..AT.T...G.  12055931
3291     3262248    .......A.CT.....T..G...........GGA...T.......GT.A...T.T...G.  3262189
3291     19949645   G......T.T.A.GA.T..G........T..GT...........AGT.A...T.TA..G.  19949586
3291     8742274    .......G....C...T..G...........C........T...A.T.A...T.T...G.  8742215
3291     2167574    CA....C......G..T.GGA.G.......C.G...........AGT.AT..G..AG...  2167515
3291     11455666   .......G.C...G..T..G...........GG...........AGT.A...T.T...G.  11455725
3291     3354559    .......G.C...G..T..G.....G.....GG..........A.GG.AA..T.T...G.  3354618
3291     13287414   .......A.C......T..G..G.....A..GG.........T.TG..A.C.T.T...G.  13287355
3291     8783680    .A.....G.CG..G.CT..G............G...........ATGGA.....T....A  8783739
3291     4463816    .......A.C...G..G..G...........GG........T..AGG.A..AT.T...G.  4463757
3291     2728829    ....T..AGC..TG.CT..G...........G..............TG....T.C...G.  2728770
3291     9551972    .......G.C...G..G..G...T.......GG....T.T....AGT.A...T.TA....  9551913
3291     4327521    .......A.TG..G..T..G...T...T...GG...........AGT.A...T.T...G.  4327580
3291     4371769    ...A...G.T...G..T..G...........GG......A..T.AGT.AA..T.T...G.  4371710
3291     5867646    ..C....AGC...G..T..G...........GGT...G......A...AA..T.T...GT  5867705
3291     2125166    .......A.CC..GA.TG.G...T.....T.GG...........A.T.AA..T.T.G.G.  2125107
3291     961796     CA.A...G.TG..G..T.TG...........TGAG....G...CAGG.A...C.T...T.  961737
3291     5102038    .......G.C...G..T..G...........GG...C.......AGT.AA..T.T...G.  5101979
3291     11481558   .......ACC..GCA.TT.G...........GG......T....AGTGA...T.T...G.  11481499
3291     5308789    ....A..A.C......T..G.....C.T...GG...........AGT.AA..T.T...GT  5308730
3291     8395899    .......A.C..GG..C..G............GAC..T.T....AGT.A..AT.T...G.  8395958
3291     1248400    .......GGC....A.T..G...........GG...........AGG.A..AT.T..AG.  1248459
3291     6285781    ...A...G.C...G.....G...........GG...........AG..A..AT.T...G.  6285722
3291     15636479   .A.....G.C.A.GT....G...........GGA...T.T.A..ATT.A...T.T...G.  15636420
3291     3708690    .......G.CC..G..T..G...........GG...C..G....AGT.A...T.T...G.  3708631
3291     6304221    ......TTG....G..G.GC..............C...G......GT.AA.AT.T...T.  6304280
3291     5339760    ......TG...A.G..T..G.......T....G...........A.T.CA..TGT..AA.  5339701
3291     6384488    ......C.....TGT.TC.GG..........C.A...T.T..A.A.T.A...G.....AA  6384429
3291     6790105    ......C...G.....T..G....A.......G.C..T.A..G..GT.AT..T.....GT  6790164
3291     8785873    ......C......GT.T..GG...C...TG..G.........AAAGT.AA.......AGT  8785814
3291     12990191   .......A.C.C.G..T..G...........GG.A........CA...T...T.T...G.  12990132
3291     20326672   .......A.T...G..G..G...........GGA.T.....A..AGT.A...T.T...G.  20326731
3291     13190028   .......A.C..C.A.T.......G..T...GG.C......T..AGT.A...T.T...A.  13189969
3291     11737515   ......T......GA.G....T.T..A....GG..T...T..G..CT.A..ATT....G.  11737574
3291     3114220    .......AGC......G..G........T..GGA....G.....AGT.A...T.T...G.  3114161
3291     4659915    .....T.......G.CTG.G...T........G...GT.T.AA.ATT....AG.......  4659856
3291     6651862    .....TC......G..C.G.......TT.TGTCA...T....AAA.T....AT....AG.  6651921
3291     9033237    .......A.CG..G..T..G..G...A.T..GG...........AGT.AA..T.T...G.  9033178
3291     4422525    ......T......G..TT.G.A......................A.G.A..AG.......  4422584
3291     10839507   ......C.......AGG..G...............G......G.AGA.A...G.CT...T  10839566
3291     1187209    ..........G..G.C.TGG.......T...GG.....C...GCAGT.....G..A..G.  1187150
3291     9379491    A..A..C......T..T..G.AT...........GGCA......C.T.A......ACAG.  9379550
3291     17590288   ...A.TC......G..T..GA.....C....G............AGT.T..ATTT...GT  17590347
3291     6499585    ......T...G..G..G.CCG..........GG.....C.G.G.CGT.C...T.CTG.G.  6499644
3291     10205938   .......G.A..TGA.T..G...........GG........A..AGT.A...T.T.G.G.  10205879
3291     7870072    ......T...G..GT.G.TG....G.ATG.C.T...C.G...G.AGT.A..AT.....A.  7870131
3291     3232816    ......TG........T.C......A..................AGT.A...T.T..AG.  3232757
3291     2879122    ......CTTAG...A....G.A..........G.....C...G..GT.A....T.A..TT  2879063
3291     122905     ....A.C......GA.G..G.....C..T...G.....C..AGCA.T.A...G....AG.  122846
3291     5073450    .......A.C...G..T..G.C...G...T.GG...........AGT.A..AT.T...G.  5073509
3291     8306288    .......GTC..G...T..G......A.TG.GG......T....ATT.A....AT..AG.  8306229
3291     15460009   .....T.A.C...GT.T..G...........GG........A..AGT.A...T.T...G.  15460068
3291     74269      .......GGC...G..G..G..C........GG...C......CACT.A.G.T.T...G.  74328
3291     10999314   .......GG...GGT.T..G...........GG....A...T..A.T.A...TTG..A.T  10999373
3291     11754487   ...........ACTC.TC.G.....C...A........CT....A..TAA.AG..A..A.  11754546
3291     8703395    G......GGC...G..C..G....A...T...TT....C.G....GT.A...T.T...G.  8703336
3291     14298121   .A.A...A.C...G..T..GA..T....T..GGA..........AGT.A...T.T...G.  14298062
3291     9298652    .......A.C.A....T..G......T.....G...T....C..AGT.A..AT.T...G.  9298593
3291     4662158    ..........GT.G..T..G...........GG...........AGT.A...T.T...GT  4662217
3291     12854037   ....T.TG........T..G...........G.T.....T....ACT.A...T.T.G.GA  12853978
3291     4418830    ..C...C......G..T...G..T.....T.GG...........AGG.A...T.CT..G.  4418771
3291     6304871    ......C...GAC...G.GC.A..........G...G....AG..GT.A.A.T..A..G.  6304930
3291     14635931   ....A..G.C...GA.G..G...........GG...........AGG.A..AT.T...T.  14635990
3291     20262612   ....A..G.C....A.T..G........T...GAC......A..AGT.A.A.T.T...G.  20262553
3291     11826209   ......TG...A.GA.G..GG......TA..GG...........AG..AA.TT.T...G.  11826268
3291     479479     ......CTG.C..G.CT..GG.CT...............GG....GT.A....TG.....  479538
3291     18897421   .........A...G..C..G...................A..G.AGG.A.........AT  18897362
3291     98847      ......T.T....C..T.GGG..........G.......TG...ACT.A...T.....A.  98906
3291     10013269   .......G.C...G..T..G...........GG........A..AGTGA...T.T...G.  10013210
3291     15388762   ......TTGA....ACT..G.....................AG.A.T.T..C......G.  15388821
3291     2039938    ....T.....G..G.GCG.............GGC..........AGA.A.....T...A.  2039879
3291     6559110    ....TT.A.T......T.GG...........GG.........G.AG..A.A.T.....GT  6559169
3291     14703701   .A....C.......A.G..C..C........C...T.T....G.AGTTA...G......T  14703642
3291     5382769    ....T.T......G..T..G...A.....G..GT........GCC.TCAAA.......G.  5382710
3291     6870950    ......CT..GA...CT.......C.T.....G..T.T...AA.AGT.CA.AT....AG.  6870891
3291     9432993    ......TT.T...G..T.GG.C.........GG...C..T.T..A.T.A...T....TGT  9432934
3291     2735728    ......C....T...C...G......A...G.G..TT..T..T..CT.A.CAG.......  2735669
3291     2913760    ....A.CT.A...GA.T..G...........GG......A..G.AG..AA.AT..A..T.  2913701
3291     2167709    .......AGC...G..T.GG....GA....C.G.C...G.....AGT.A...T.T...G.  2167768
3291     12710351   ......C..CC..G..C..G..G......T..G..T.....AG.AGG.A.......TT..  12710292
3291     1779417    C.GT..T.........G.TG.ACT...T...............CAG..CA..T....CA.  1779358
3291     4675536    .A....C..AG....AT..G..GA...T.......G...T.TG.AGT.AA........AT  4675595
3291     10971696   ......C......G.CT..TC.....C..TGGCA...G...AG.A...CA.AT.....GT  10971755
3291     11960711   .......A.C...G..T..G........T..GG...........AGT.A...T.T...G.  11960770
3291     691364     .......A.C...G..T..G...........GG......T....AGT.A...T.T...G.  691423
3291     10769522   ......CT..G.....T..G....C....T...AC....TG.G.....A........AA.  10769581
3291     4921458    ......C......G..T..G.A.....T...GT....TGT..A.AGG.A...........  4921517
3291     10776221   .......A.T..C.T....G........T..G.....TT.....AGT.A...T.T...G.  10776162
3291     14720324   .....G.A.C..G.T.T.TG.......A................AGT.A...T.T...A.  14720265
3291     3886538    .......G.TG..G..G..G.....CA....GG......T....A.T.A...T.T.G.G.  3886479
3291     4395096    ......CA........G.G.......A.A...G....T....A.A.T..AGAT.T..A..  4395155
3291     9281947    C......G.C..CG.....G...........G.A..C........GT.A.G.G.T...G.  9281888
3291     11032396   ...CA.C..T...G..G..G.......T.T..............A.T.A.GC.T.C....  11032455
3291     13978606   C.....C....A....C...AA.........GG..A........C.T.A....T.A..AA  13978547
3291     3206706    .....GC.........G.TGA...C...TG..G............C.CA...T.G..T.T  3206647
3291     3453010    ......TT..G..T...T.G........T...G.........T.AGT.A....T...AG.  3453069
3291     3601989    .......A.C..CG..T..G.........T.GG....T.TG...AGT.A...T.T...G.  3601930
3291     15612871   ......C..T...G..T...AA.T..A..T............A.A.T.A.GAG......T  15612812
3291     17022568   ....C..A.T..GG..T....C.A...............G....AGT.....T.T..AA.  17022509
3291     12126271   ......CA.....G..T..GA..T...T.TC..AA..T......AG..AA..G......T  12126212
3291     3320546    ...A...A.C..GGT.G..G.A.........GG.......T...AGG.A...T.T...GA  3320487
3291     5301918    ...AC.C......G.CT..GA....G.T....GT........A.AGT.AT.AG......T  5301977
3291     6007845    ....ATT..TCA.G..T..GC...A.......G....A.G......TG....T.....GT  6007786
3291     8003430    ....A.TG.T.A.G..T..G...........GG............GT.T....TG...G.  8003371
3291     14653305   ....A.TT...C...CTG.............GG....T.A....AGT.A......C..T.  14653246
3291     17506683   .....A.G.CT.T.T......T.......A.TG......G.A..A.T.A...TAT.....  17506624
3291     11019307   A...A.C..T.A...GT..G.......T....GT..........AGT.A..AT.....GT  11019366
3291     3306854    .......G.C...G..TGG......CA....GG.C.....C.A.ACG.A...T.T...G.  3306913
3291     8692300    CAG....A..CAGG..T..G.A.AA......GG...........AGT.AA..T.T...A.  8692241
3291     723841     .......A.....G..T..G..........TGG.........G.AGT.A...T.T...G.  723900
3291     2827645    ....T.T.........G..G...T.....A..G..G......G..GT.A.GAGT.....T  2827586
3291     13134603   ...A.A.A.C.TGG..T..G...........GG...........A.T.A...T.T...G.  13134662
3291     15445659   .....TCA.....GA....G.......T...C.....TGT..G.AGT.A......A...T  15445600
3291     3355664    .......AGC......T..G.....G.....GG.....G..A..ATT.C...T.....    3355721
3291     8323238    .............GT.G......T...T..C.G........TA.A.T.AAA.G....A.T  8323297
3291     8889187    .......T.....G...G.G...T.......GG.C.........TGTTA...T.T.G...  8889246
3291     5256158    ....A..A.C...G..T..G..G.C....A.GG...........TG..A...T.T...    5256215
3291     9394159    .......A.C...G..T..G............GA....C....CAGT.A...T.T...G.  9394100
3291     13155219   .A.AT.TT.AGA..A.T...............G....T......A.T.A...T.T...AT  13155160
3291     17701983   .A..T..G.A...G..T..G...........GG...C.......AGA.AA..T.T...A.  17701924
3291     3323835    ....A..A.T.A.G..T............T..G...........A.T.....T.T...    3323778
3291     4493793    .A.............CT..GG.....T.....T....TT....CACT.A...T.....G.  4493852
3291     8446085    C....T.GCC.C....T..........G...GG...........A...A...T.T...G.  8446026
3291     10962317   .......G.C...G..G..G...........G.............GT.A..AT.T..AG.  10962258
3291     2213468    ....T.C.........G....T....A.T...G...GT...AG..G.CA...G..A....  2213409
3291     18950216   .......A.T...G.CT...........TT.GG...........ACT.A...T.T...G.  18950157
3291     6839427    .....T...C.TTG..T..G.......T...C.......A....AGT.A...T.T.G.G.  6839368
3291     3214371    ...A...GGT...G..T..G...........GG...C.......AGT.A...T.T...G.  3214430
3291     11469992   ....T.G.........G.C.C..T...T...CC............CT.A...T.T...TT  11469933
3291     3824953    ......CA.A...G..T..G..G......T.GG..A.T.A....A.T.....T.T...    3824896
3291     6548223    ......T.....TGA...GGG...C.......G......T.T..AGT.T...C.......  6548282
3291     3056100    .......G.CG..G..G..G...........G...T........AGG.A...T.CC..G.  3056159
3291     3518703    C.....TG.ACA.G..T.C.......A....G.....T......A.T.A...T.....GT  3518762
3291     10383276   .A...T.G.C..GG..T..G...........GG....T......AG..A..AT.T...G.  10383217
3291     9213364    ......C.TT.A.G..T..G.A.......A.GG...........AGT.A...T.T...G.  9213305
3291     3350995    .......G.C...G..T..G...........GG...........AGT.A.....T...G.  3350936
3291     3323727    .......A.T...G..T...............G...........A.T..A..T.T...G.  3323668
3291     8760851    ......C......G..G..GA..TA.......G.........G..GTGA..A...C..G.  8760792
3291     9568243    ......TG......A.T..G......A..T.G.......G....AGTGA...C.T...G.  9568302
3291     11676987   ..G......A..C..GT..G...T..AT...GCA..........AG..A...T.T...G.  11676928
3291     4952302    ......C...GA.......G...T.......GGA...T.G..T.AGT.T..TT.T...G.  4952243
3291     6146607    ......GG.C...G.GT.C....T.......GG...........AGT.A...T.T...GG  6146666
3291     15916049   ..G.A.C.....G...T..G.A....A.............C.G..GT.A.CTT.T...GT  15916108
3291     9184385    .....TT......G.....GA..T.......TGA....CA....A.T.A..AT..C..G.  9184444
3291     15289217   ......TGTC...G..T..G......ATT..G............AG..A...T.T..AA.  15289158
3291     13003504   ......TGG..AC.A.G..G...........GG......TGT..AGA.A...T.T...G.  13003563
3291     15344047   .......A...A....T......T.......GGA..........AGT.A...T.T...G.  15344106
3291     6278358    ......C........GT..G....C......GG...........T.T.A..AT.T...GT  6278299
3291     4864103    .....T.A.C...G.CT..G...........GG...........ATT.A..AT.T...A.  4864162
3291     7582791    ....A..GGC....A.T..T...........G.......G.....GG.AA..T.T...G.  7582850
3291     9863930    .......G.C...G..G..G......T.T.TG............AGG.AA..T.C...G.  9863871
3291     10172256   .......G.C..CCCCT..G...........G...T.TG.....ACT.AA..T.T...G.  10172315
3291     12973879   G......GGC....T.G............T.GG....T......AGT.A...T.T...T.  12973938
3291     19086449   .A.....GT.G..GA.T..............GG.........AGA.T.A...G.C...GT  19086508
3291     3100313    A......GGC..GG..G..G.........TGGG...........AGA.......T...A.  3100372
3291     6125705    ......C....A..A.G.TC..G...A.....TA.....T.TG.AG..AA..G.....G.  6125764
3291     7682594    ......C....A.G..TG.G...........GG.........A.ACT.A...T.T...AT  7682653
3291     19973522   A...ATCT..T..G.........T...T.T...........AG.A...A...G...GTT.  19973463
3291     19880074   ....A.T...CT..TATC.G...T....TT.GG......G..T.AG..A.A......A.T  19880133
3291     1904856    ......TG.A...T..T..G...........GG...CT......AGG.A...T.T...G.  1904915
3291     15573505   .......A.C..TG..T..G.C.....TT..GG..A......T.AGT.A...T.T.....  15573565
                                                                             \  
                                                                             |  
                                                                             G
3291     18607839   ......T...G...AAT.....TA..TTTT.T............A.TCA...T..A.AG.  18607898
3291     4224125    ...AAT.GGC......T..G.........ATGG.A.........A.T.A...T.C...GT  4224184
3291     10976622   ....T..G.C......C..G...........G.......T....A...A...          10976673
3291     10824636   ........T....G.AT..G...........GG...........A...A.CCT.T..TG.  10824695
3291     11769609   ......T.....GGA.T..G...T........G.A..A....G..GT..T..G....A..  11769550
3291     12080426   ......T..CCAGG..T............T.GG...........C...A..           12080376
3291     10536023   ....A.C......GA......T..........G.....CT..G.TGT.A...G......T  10536082
3291     2806843    ......C.......A.T......T.....T..G.....GT..GAA.T.AA.AG.T.....  2806784
3291     6334119    .....GTG....GG..T..GC.T........GG...........C.T.A....T.-..G.  6334178
                                                                       \        
                                                                       |        
                                                                       A
3291     5559786    .......G.A...GA.T..G....C..T....GA....C.....A...T...          5559735
3291     19947689   ............GGA.T............T.G.........A..AGT.A..C..T...GT  19947630
3291     1668649    ..T......C.CG...T.C...CTG..T....G........T..CCT.....G...CA.A  1668708
3291     14813492   A....T.G.C...G..T..........T....G....TT..A..A.T.A...T.T...    14813549
3291     6293050    G.G...........A.G.T..A.....G......C..TG.T...T.T.A.A.G......T  6292991
3291     9642940    .......A.C...G..T..G...........GGA...........GA.C...T.T...    9642997
3291     15505469   ......C......G..T..G...TG..TGTG.GT........G.TTT.A...G.......  15505528
3291     4693702    ...AT.C.......A.TT.G......AA.T..G......A..T.A.GCA...G..A...T  4693643
3291     3181039    .......GCT..GG.GT..G...........GG..T........AGT.A...T.TC..G.  3181098
3291     4472726    G.....T..T...GAG.............T.GG...........AGG.A...T.......  4472785
3291     9021441    C......GGC...G.C...G...........GG...C...T....                 9021485
3291     19109559   .....T.A.C.TTG..T..G...........GG...........                  19109516
3291     4614127    .A.....A.A...GA.T..T......A.T..GG...........                  4614170
3291     7133061    .......A.C.TC...T..GG...........GA..........                  7133018
3291     9727712    .......A.C...GACT..G...T.G.....GG...........                  9727755
3291     4585630    .....T.....A.G..T..G.A......T...G...C....A..C.T.A...          4585579
3291     10570885   ...AA..A.C...G..T..G..........GGG...........                  10570842
3291     15986478   ......CT.......AC.........C.....T...T.....G.AG..A.C.G....A..  15986419
3291     1758202    ......C.G....T.G....GAC.............C..T.A..AG..A..AG......   1758144
3291     8611163    .A.....G.C...G..T.C.....C.A....GG.............                8611208
3291     4439030    .......GTTG..G..T..G...........GG.....C..A..A.T.A...T.T...G.  4439089
3291     4374838    .......A.C...G..T..G...........GG....T.....                   4374796
3291     13722839   .......A.C...GA.T..G...........GG..TG.......                  13722796
3291     13173318   .......ATC....A.T..G...........GG...........                  13173275
3291     15404193   .......G.......CTGTTCA.........GG...........A.----..T.....GT  15404248
3291     10973608   .......A.C...GCCT..G.A.......TGGG..........                   10973650
3291     12744532   .......G.C...G..T..G............G.........                    12744573
3291     4104310    ....A..A.C...G..T.............G.G...........                  4104267
3291     1962951    A............G..C..G.......G.A.GG........A..                  1962908
3291     19996501   .....T.A.T......T...A...........GA..........A.A.AA..G.T...G.  19996442
3291     14880967   .......G.C..C.A.T..............GGA..........                  14881010
3291     5770992    .......A.C...G..T..G...........GG........A..AGG....AT.T...G.  5770933
3291     7808993    ......C..T...G.GT.G.............GAC.......G.C.T.A...GA....    7808936
3291     3873646    ..........G...TGT..G........T..GG.........G.AGT.A.G.......    3873703
3291     19682943   .A.....A.C...G..T..G............G......G...AAGT.......TA..T.  19683002
3291     8081642    .......A.C...G..T...............G......G....                  8081599
3291     11287271   .......G.C......T..G...........G..G.........                  11287228
3291     4261423    .......G.C..C...T..........T...GG...........                  4261466
3291     4542608    .......G........T..GG..........GGT..........                  4542565
3291     9188705    .......G.T......T..G...........GG...........                  9188748
3291     11099975   A......G.T...G...G.............GG...........                  11100018
3291     9162183    .......A.C...G..T..G...........GG.....C.....-..T....T.T...G.  9162124
                                                                     \          
                                                                     |          
                                                                     A
3291     1977867    .......A.T....A.T..G...........GG......T....                  1977910
3291     5311528    .......A.C......T...............G.AT.T......                  5311571
3291     8600767    .......G.T.C....T..G...........GG....T......                  8600810
3291     9796890    .......AG.....A.T..G........T..GG...........                  9796933
3291     3665672    .......GCT.........G...........GG...C.......                  3665629
3291     4362963    .....T.A.C...C..G..............G............                  4363006
3291     5363400    .......A.T...G..T.C...G....T...GG...........                  5363443
3291     5689072    ....A..AGC...G...T.G...........G............                  5689029
3291     6098457    .......A.T..TG..T..G...........CG...........                  6098500
3291     6551639    .......A.T...G..T..G...........GG.....C..A..                  6551596
3291     7730833    .......A.C......T............T.GG........T..                  7730876
3291     7740474    .......A....C.A.T..G.............T.T........                  7740431
3291     10089675   .......A.T...G.GT..G........A...G...........                  10089632
3291     10878240   .......A.C...G..T..GC.....A....GG...........                  10878197
3291     11940344   .......G.C..CG..T..G..........TG............                  11940387
3291     15365113   .......GGC...G..T..G.......T...T............                  15365070
3291     1221807    .....T.G........T..G...........GG.C....T....                  1221764
3291     3924282    A......GGC...G..C..G.......T...GGA..........                  3924239
3291     4628769    ....T.TA.....G..T......A...T....G......A....                  4628726
3291     6706476    G......A.C...G..TC.G...G.......GG......T....                  6706519
3291     10337989   G......GGC....A....G...........GG...........AGTCCA....T...A.  10337930
3291     11549508   ...A...A.C...G..T..G...........GG.....C.....                  11549465
3291     13735280   .......A.C..CG..C..G.......TT...G...........                  13735323
3291     15582907   .......A.A...GA.T...........TT.GG...........                  15582864
3291     6841964    .......A.C...GA.T..G.A.T..T..A.GG...........                  6841921
3291     1122612    .....T.A.CG....CT.TG...........GG...........                  1122655
3291     1981434    ......C...G..G..T...CT..........GA.......A..                  1981391
3291     2621165    .......G.C.........G......AA.A.GG............                 2621121
3291     4698690    G......G.C..C...T..G...........GG......T....                  4698733
3291     10128829   .......A.C...G..T..G.....A.....GG...........                  10128872
3291     10438842   .......A.T...G..T..G......T....GG....T.....                   10438800
3291     14099216   ...AA..G.T...G..G..G.......TG..GGA..........                  14099173
3291     16106941   .....TTT...A.G..T..G...T..AT...GG...........                  16106898
3291     7428985    .AT..ACA.T...G..T..G...........GG...........C...A...T.....G.  7428919
                                                                           \    
                                                                           |    
                                                                     ATTGTCT
3291     1296451    .......A.C..GTA.T.CG......A....GG...........                  1296408
3291     6214705    ......C..AG....GG..GG.T.........CA.....T..T.A.G.A...G..       6214759
3291     6381278    ........G....G..C.GG.A.....T...GG......T....                  6381235
3291     6963191    ......TA........T....A.T.CAT...GGT.......A...                 6963147
3291     9359257    .......G.C.A.GA.G..G....A...T..GG....TC.....                  9359300
3291     19808514   C.....TG.A...G..T..GC.......A....AA.........                  19808471
3291     823213     ....T.GGGC..GG..T..G...........GG...........                  823170
3291     6555760    .......G.C...G..T.GG.......A...GG...........                  6555717
3291     7675915    ......TG....G..CC..G...........GG.C....G....                  7675958
3291     20068959   .......G.C...G..T..G......TGTT.GG......T....                  20068916
3291     7039115    ....A.TA.A...G..TC.T............G......T....                  7039158
3291     8290770    ......CA....GT..TC.....T..A.T...G..T......G.ACT.A...G......   8290712
3291     11848561   .......G.C.A.G..T..G...........GG.....C.....                  11848518
3291     16667678   .A.A...A.....G..T..............GG........AA..GT.A...TAT...G.  16667737
3291     4349606    ..............T.T.C.....C......GG..........                   4349564
3291     6629120    .......A.T...G..T..G...........GG...........                  6629163
3291     13766929   AA.....G.T......T..G...........GG...........                  13766972
3291     5027604    .C.A...G.T...G..T.........AT...GG...........                  5027561
3291     5304029    .A.AC.T.......C.T..GG..................G....-..TATG.T.T..A..  5304087
3291     7040688    .A.....A.C......T..G...........G..C.........                  7040731
3291     7077494    .......G.C...G..T.TT...........GGC..........                  7077537
3291     7097612    .......G.C......TT.G......T....GG...........                  7097569
3291     14440563   .......G.T...GT.T..G.A...CA.T...G..T......                    14440522
3291     7452517    .......A.C...G..T..G........TT.GG....T.T....----A...T.T...G.  7452572
3291     2230788    ......C.CC.AGG.....G.....CT.....G....T......A.T.T.....--....  2230845
3291     1341303    .......A.C...G..C..G...........GG...........                  1341346
3291     7981334    .........C...G..G..GG.......T..GGAG....G.....                 7981290
3291     9025572    .......GGC...G..G..G.....G...T.GG....T.....                   9025530
3291     3970120    .......A.C...G..T..G...........GG...........                  3970163
3291     6436041    ....A..A.TG.....T...............G.........                    6436082
3291     8836971    .......G.C.....CG....A..........GA........                    8837012
3291     1619490    ...A...G.C....A.T.CG...........GG.........                    1619449
3291     9587742    ....A..A.C...G..T..G.......T...GG...........                  9587785
3291     11994592   .......A.C...G..T..G....A......GG..G.......                   11994550
3291     19449772   .....T.GGC......T..G...........GG.....G..A..                  19449729
3291     1912518    ....A..A.C.T.G.AT..G.......T...G.A........                    1912477
3291     7309405    ........T...TTT.T..G....C....TCTG......T....                  7309362
3291     11708503   CA...T.A.C...G..T.TG...........GG.........                    11708544
3291     7523288    .T.....A.C...G..T..G..G...AGT..G.....T....                    7523329
3291     11256351   .....A.A.C..GCA.T..G...........GG..........                   11256393
3291     12488055   .A.....GGC..T.A.T....C.T..TT...GG......T....                  12488012
3291     13265006   A......A.C...G..T..G.......G.TGG............                  13264963
3291     15595981   .......A.T.A..A.G.GG...T.......GGA....GT....                  15595938
3291     18213093   ....AA.G.C...CA.T.G........G....GT...T.....                   18213051
3291     5936217    .......G.CT..G..T..G.....G.T...GGA........                    5936258
3291     9874792    A............G..T..G......A.T.TGG....TG......TT.A.....        9874845
3291     10490637   ....A.TG..GA..CAT..G...A...G....G.A.......                    10490678
3291     11781520   .......G.C.AGG..T..G..C........TGA........                    11781561
3291     12459724   .......G.C...G..T..G...........G..AT......                    12459765
3291     14035106   ....A..G.C...G..T..GA..T....T..GG..T......                    14035147
3291     19161820   .A.....G.AG.....T......G.ATT.T.GG.........                    19161779
3291     4309919    ....AG.A.....G..T..G...T........G.........                    4309878
3291     15893612   .......A.C......T.......C.C.A..G.....T....                    15893571
3291     1732943    .........CCA.G..G..............TG...C.....                    1732984
3291     8628480    A.....CA.C...G..T..G.......T..GT..........------..A.-.....A.  8628428
3291     11585767   .......A.C......T..G.CC........GG..T..T...                    11585808
3291     5763325    .......G.A......T..G...........GG........-..ACT.A...T.T...G.  5763267
3291     5333332    .......A.C..GGA.G..G........T.GGG........                     5333292
3291     18862066   .......G.C..C...T..G.A.....A...GG.........                    18862107
3291     19020284   .............GA.T..G........TA.GG......G..                    19020243
3291     8794746    ......TG...TGT..G..T...G.........CC.........AG..A...          8794797
3291     9468462    ...AT.TAT..A....T..G............GA.......                     9468502
3291     14208705   .....TTG...A.G.GT.GG...........GG.........                    14208664
3291     3184898    ......TG..CC.GA.G..G...........GG...........A.T.A..AT.T..AG.  3184957
3291     3192479    .....T.T....C..C...GG.G...A.TG......G..G.AGGAGT.A..A...T...A  3192419
                                                                          \     
                                                                          |     
                                                                          C
3291     4443288    ......T......CA.T.G....T...T...CG.....                        4443325
3291     11070141   ....A.T...G..G..TG.G....C......GGAA...C.....                  11070184
3291     3285264    ....A.TTG....G..T..G...........GG...........                  3285307
3291     8893396    .......G.C...G..T..C.........TGGG...........                  8893439
3291     11056862   ...AA.TA.T.TG...T..G...........GG..........CA.T.A...T.T...G.  11056803
3291     3861753    .....ACGTT...G..T...............G.......T.T...T.A.-.......G.  3861811
3291     1891733    ......GAGC...G..T..G...........GG...........                  1891690
3291     16257937   .......G.C...G..T..G.A........C.G...........                  16257894
3291     4909440    .......A.ACAGG..G..G...........GG...........A.T.A...T.T...GT  4909381
3291     1808303    ..........G..G..TG.GG.........T.G.A....T..G.A.T.A..-.G......  1808361
3291     3591948    ....A..G.CT..G.GT..G...........GG...........                  3591991
3291     12638974   .....T.T.C....T.T..G...........G...A..GA....                  12638931
3291     10936906   C..A...G....GG..T..............GG.........                    10936947
3291     14013159   ...A...G.C.ATG..G...........TT.GG...........                  14013116
3291     14332090   G...............T..GCA.........GGAC.........                  14332133
3291     7520614    .A..A..A.C..GGT....G.......T...G.........A..---..T.A......G.  7520555
                                                                           \    
                                                                           |    
                                                                         TCT
3291     19906361   ....C.CA.A.A.TA.T............A.GGA..G.......                  19906404
3291     7856831    ...........ATG..T..G...........GG...........                  7856874
3291     10610855   ......C..C...GT.G..GG......T....G..T..G....CAC.T.A..G.......  10610795
                                                                     \          
                                                                     |          
                                                                     A
3291     7493476    ...........A....T..............GG.CAG.......                  7493433
3291     8353869    .........C...G..T..G.C.....G...GTA.....                       8353907
3291     9457920    .....TC....A.T..G..T.......TT....A....G...G...T..             9457872
3291     10353570   .......A.CT..G.CTT.G............G......                       10353532
3291     15779695   ......TA.T..C...T..G...........GG......                       15779657
3291     19921357   .......A.T.A.G..T..............GGA.....                       19921319
3291     5410209    .......G.C.AG...TC........C.TT.GGT....C.....A...              5410256
3291     6932104    ....TT.G.TG.G...T.........TT...GG......                       6932142
3291     6960274    ......C....A..CCT.........AT.T..G......A..T.TT..A...........  6960215
3291     10335842   ....A..T.T...GA...TG.A.........GG....T......                  10335886
                                                           \                    
                                                           |                    
                                                           T
3291     8625194    .....TTA....G...T..G.C.......T.GG.C......                     8625234
3291     14384150   ......CAC....G.CT..G..G............A.....AG.T......           14384200
3291     2745969    ......TG...A....T..........A...G......                        2745932
3291     5455590    .......GGC......G..G....C......GG...CT.....                   5455632
3291     4274108    ......C....AC......GG.T..A......G...........TGG.A...-GT..-..  4274051
3291     11640684   .....T.A.C...G..C......T..AT...G....C.......                  11640641
3291     3581502    ...A...GGC..GG.CT..G.....C.....GG...........AG..A...          3581451
3291     11845809   .......GGC..TG..T.GG..........G.....TG.-......                11845765
3291     2432052    A....TCT.AG.....TTGG..T..............GTA.C...GT.A....G....A.  2431993
3291     10442745   ...A...A.TT..G..T..G...........G.A...T......AGT.A...C.T...A.  10442804
3291     10939440   C...T.TG.C...G.GT..G....C......GG....T..                      10939401
3291     626710     .....TC..C...G..T..G.......T...GG.C.........                  626667
3291     6270068    ....T.T.G...T...T..G...........GG.A...........                6270023
3291     11022761   .......G.T...G..T...A..........GG........                     11022721
3291     2821105    ....A.CT...A.G..C.TG.......GG...G..T........AG..----T.T...G.  2821160
3291     13675409   .......A.TG..GC.G..T...........G.....                         13675373
3291     13865057   .........T......T....C..........G...........AGT.A.C.T.T...G.  13865116
3291     16670758   ......TG...A.G..T.GG...........G.....                         16670722
3291     4152157    .......GGC..TG..GG.G...........GG....                         4152121
3291     15961631   .....T.G.C...T..T..G...........G.T...                         15961595
3291     160856     .A..ATTG...A.GC.T..G.A.T.......GG......T........AA..T.T...A.  160916
                                                                  \             
                                                                  |             
                                                                  G
3291     9637609    C.....TT.A..CG.............A...TG..T......T...                9637564
3291     10588364   ...A.T.G.C..TG..T.........A....GG....                         10588328
3291     5025362    ......C......G.GC.C...G.....TT.GGC...T.G......A..C.--.....AT  5025419
3291     2913308    .....TCTG....GA.G..GG......T...GG...........                  2913351
3291     9180402    A...A.C..T...G..T..GGAT.........G......A..G..                 9180446
3291     14706734   .......T.T..T...T..GC..TC.......G...........                  14706691
3291     10945409   .......AGT...GA.T..G...........GG............                 10945453
3291     984625     ......CT.......GG..GG........T..G............G....G.G..A...   984567
3291     3431868    .......G.C...G.....G...........GG.C..A.......                 3431912
3291     3702537    .......GGC......G..G.....G.....GG.....C.....                  3702494
3291     20323089   .......A.C..GG..T..G...........GC............                 20323133
3291     10892428   ......T....A.G.G.T.GCTG...T....G....T..T...                   10892470
3291     13951196   ................T.GG.T.T.......GGA.T.........                 13951240
3291     8791342    .............G..GGGCAC..........G..T.T....TG......A..-...A.T  8791401
                                                                  \             
                                                                  |             
                                                                  T
3291     4493018    ....A.C...G....GC.T..A......TA.TG....A....T..                 4492974
3291     9435082    ...T.T.A.AG..G..T..G..G..C.....G....                          9435117
3291     11383287   CA.....G..GA.G..............TGG.GA....G.......                11383332
3291     7982370    ..........T....GG.........A.....G.C..A.T......                7982415
3291     3089292    --.....A.....G.CC..G...........GG............GT.A...T.T...G.  3089235
3291     11461776   .......A.C..C...T..G...........GGA..........----....T.T...A.  11461721
3291     8545822    .......G.C.....CT.TG...........G............                  8545865
3291     9246607    .......A.C......T..G......T..T.G......C.....                  9246650
3291     13004979   .......G.C...G..T..G..T.........G..........AA.T.A..-.T.TTTGG  13004921
3291     5935090    ............G.A.T..G..........TTG....T...A....                5935135
3291     8767854    .......G.C...G.CT....C........GGGA..........                  8767897
3291     9881304    .......G.C...G..T..G...........GG...........                  9881347
3291     10853907   .......A.A...G..T..G........T..TG..TT.......                  10853864
3291     4768793    .......T.....G..T..G...........GG..T...T..                    4768752
3291     7346911    .......A.C...GA.G..G...........GG......T....                  7346954
3291     9239485    .......GGTG.C.C.T..G.......T...G.A..........T.T.T...T.T..AG.  9239424
                                                               \                
                                                               |                
                                                              TA
3291     10177804   .A.....A.C...G..T..G.......T...GG...........                  10177847
3291     10194614   .......GGC...G.GT..C..G......T.GG...........                  10194571
3291     10247110   .......A.CCA.G..T..G.......T....G....T......                  10247153
3291     12190164   .......G.C...GA.G..GG..........GGA..C.......                  12190121
3291     14416615   ......TG....G...G.C......CATT..G.....T......                  14416572
3291     14461741   ....A....A....CAT....C...A.....GG....T......                  14461698
3291     15821344   .A...T.A.C..TG..T..G.C.........GC........A..                  15821301
3291     886919     .......A.C......T..G...........GG..TG..T....----A..A..T...G.  886974
3291     3904269    .......A.TC..G..TC.G........T..GG.......T...AGT.A...T.T...G.  3904210
3291     4607618    ...A..T....A.G.GG..............GG...........                  4607575
3291     8047166    .A.....A.C.AGGA.T..............G...                           8047200
3291     9302424    .....A.GGA...GA.T..G...........G..C.........                  9302467
3291     13881303   ......T....A..T.T..G.......TT..T............----..G.T.....GT  13881358
3291     14881301   .....T.T.A...GAC...G...A....T..G.C.......A..                  14881344
3291     19644156   ....C.T.........T..G..GT.GA.T...G...........                  19644199
3291     2416592    .......G.C.CGG..T..GA......T...GG...........                  2416635
3291     6470586    ..........G..GA.T.....G....T....G....T...A..                  6470543
3291     6549151      .....A.C...G..G..G...........GG............GG.A...T.T...G.  6549208
3291     7894684    .T............A....G.TGG..AT....G....T...T....                7894729
3291     11423105   ....T.TA.....G..TG.C.T.T.....A.T.....T.T....                  11423148
3291     12836776     ..A..A.C...G..T..G...........GG...........A.T.A...TTT...G.  12836833
3291     16137532   .....T.GTCG..G..T..G...TG.......G...........                  16137575
3291     19186926   .......AGA...G...G.G...T......CGGC..........                  19186969
3291     19204667   CA....TG.....G..T..G...........GG...C..T....                  19204710
3291     6385050    ......T..C.A.G..G..G...........GGA..C.......                  6385093
3291     14130568     .....A.C....A.T..............GG...........AGT.A...C.T...G.  14130625
3291     20054348   ......TG..CA.G..T.....T.....TG..G...........                  20054305
3291     4505555    .A...TTT..G..GA.T..G.......T...C.....T......AGT.A...TT.....T  4505615
                     \                                                          
                     |                                                          
                     C
3291     2920174    ................T..GAA.....TT..G.......A....                  2920131
3291     5249379    .....GT.....G...G......AG.......G...........A...              5249426
3291     11978500   ......C.......A.G..G.C...G.T....G......T..G..G..-...TT...T..  11978441
                                                                \               
                                                                |               
                                                                A
3291     2606352    GA.....A.C......G..............GG...........                  2606396
                                                      \                         
                                                      |                         
                                                      T
3291     5144453    .........C......T..GCC....A....G.A..........                  5144410
3291     9244235    ......G......GA.T..G.......T..C.G..G......T..                 9244279
3291     14536702   ...A..C.T..A....T..G...........G............                  14536745
3291     264392     .............G.G..GG...........G.A..C.......                  264435
3291     343066     .......G.C...G..G.CG............G......A...                   343108
3291     2772449    ...A...G.T..C...T.........C....GG...........                  2772406
3291     4119371    ......C...G.....G.CC.......GA...G.........A..                 4119415
3291     6606308    .......G.C...G..C..G..........GTG...........                  6606265
3291     7170772    ......TT.T...G..G..G..T..............T......                  7170815
3291     9278675    ......C...G..TA.T........G...T.GG.....G.....                  9278632
3291     17123887   .......A.C......T..G......T.T..GGA...T......                  17123844
3291     2336029    ....T.TG.....CAG...G......C.....G.....C....A.T.-....G....C..  2336088
                                                              \                 
                                                              |                 
                                                              T
3291     20012136   ....T..G...A.G..TT.GG...........G.CT......A.-.GTA...T.....G.  20012078
3291     2956324    C.....C......G.AG..GG....G......T.........                    2956283
3291     3797541    ....A..GGC...G..G..G...........GG....T..C..                   3797583
3291     7451167    .......G...T.GA.T..G...........GGA.........                   7451125
3291     7633016    ......T....A..C.TG.G...........TG.....C...                    7632975
3291     12769389   .....AC..AG.....T..G.......T....G.........                    12769430
3291     18729324   .........TG..GT.T..G....C..A...C............                  18729367
3291     4312152    .A...........G..C.C.GAC......T.GG............                 4312196
3291     6623927    ......T......G..G.C....T.A..AT.....T.........                 6623971
3291     8665081    .....TCA...A...G................G...T.T..AG..T...             8665033
3291     16225690   .......G.C...G..T..G...........GCA...T......                  16225647
3291     16373021   .......G.....GA.T...........GT.GT.G........                   16372979
3291     16788117   .....T.G.C.A...CT.T..T.....A...........T...                   16788159
3291     19869799   .......A.C...G..T.T............GG......T....                  19869842
3291     10010620   C..T..GG.TT..G..T..G............G...G....A.-A.T.A...T.T...T.  10010678
3291     5780431    ......TG.C...G..T..G.......G...GG....T.T.A...                 5780475
3291     6714688    ...A..CTGA...GAG.........G.T.T.........A..G..                 6714732
3291     10831100   ..T....GGC...TT.GT.G...........GG....TG.....                  10831143
3291     16290590   ...A...G.T.T.G..T..T.C......T..GG......T...                   16290548
3291     15276004   A...T..G.C.A....T..G....C.......G...........TT..A..CT.T.G.G.  15276069
                      \                                                         
                      |                                                         
                    CAGTTA
3291     18912091   G.....C.........T..G.A.TC....T.GG....T....                    18912050
3291     19081999   .......T.....G..T...............GA.....T...                   19081957
3291     8606693    .......A........T..G....CA......T.............---...T.T...G.  8606634
                                                               \                
                                                               |                
                                                             AAG
3291     8208322    .....T.......G..T..G........T..GG.........                    8208281
3291     10306427   ......C......G.A..............TGG...T.......                  10306384
3291     1821914    ...A........T...T.GG...........TG....T...A..                  1821871
3291     3616121    .....A.A.....G..T..G...........GG......T....                  3616078
3291     3704742    ......C...G........GG......A....TA.....TG....T.C..G.G.....T.  3704802
                                                                \               
                                                                |               
                                                                A
3291     11959815   C.....CA.AG.....T..G......C.T...G..........                   11959773
3291     13142245   ..G....A.C...G..T..............GG....T......                  13142202
3291     5688806    ....A.C........CT..............GG.A.....G...                  5688849
3291     9438160    A...A..TG....G..T..G...........GG.........                    9438119
3291     10728509   ......C..AG....GG..G.........T..G....G....A..                 10728465
3291     11102714   ....T....C...G..T..G...........GG.C.........                  11102671
3291     11827988   .......A.C......T...C...CA.....GG.A....G..                    11827947
3291     12130467   .A.....T.C.....C...GG..T........G....AG....                   12130425
3291     2813611    ......C...G..G.A...G.A...CA....C.......T...                   2813653
3291     4471435    .............GCAG..GG..........GT.C..A......                  4471392
3291     8651446    .......A.CC..GA.T..GC...........G.......G..                   8651404
3291     8784665    ......T.....TG..T..G...T...G...GG.........                    8784624
3291     9402040    ......C......G..C..GCAC.C......GT...........                  9401997
3291     11531044   C..........A....T..GGA....T..TGGG....T......T.---..A.TT...G.  11530988
3291     11593275   ......C.T....GA.T..GG........T..G...C....                     11593315
3291     15188312   .......G.C.A.GC.T..............GG......A..                    15188271
3291     15682641   ......C........GC.TG......A....GG.G....G...                   15682683
3291     5025861    ....ATCT.....G..T..G.........T.GG.............                5025816
3291     7332191    G...ATTG.....TA....G.C.........TG..T........                  7332148
3291     8384663    ....A.TG..G...A.T.C............GG...........                  8384620
3291     10654055   .......A.C...G..T..G.......T...GGA.....T....                  10654098
3291     11021499   .......GGC.....GT...........A..GG..TG.....                    11021458
3291     11429432   .A.A...G.T..GG..T..G..G.C......GG.........                    11429391
3291     11659555   .......G.CG..G.AT.............T.G.........                    11659596
3291     12715046   ......T......G..G.TT....C..TTT..G...TT......A.T..C..-.....T.  12715106
                                                                  \             
                                                                  |             
                                                                 AT
3291     13855666   A....TT..T...G..T..............GG.........                    13855625
3291     5422892    .......G.C...G.....G............G..T.T...A..-.GT.T.AC.T...G.  5422950
3291     4490238    ------...---.G..T..............GG...........TTT.A...T.T...GT  4490188
3291     7347988    ...A..T......GA.T..G......A..A.GG.C.........                  7347945
3291     9234861    .....TCG.T...G.GGC.......CAT....G......G...                   9234903
3291     9447785    .........AG..G..T.GT.........TTC....G.G.....                  9447742
3291     9902222    .....TT......GA.GG.G......T.T...G...C....                     9902262
3291     10469690   A.....CT...A.G..G........CA.T.........T..                     10469650
3291     12484704        ...T.......C...........T..GG...........AGT.T...T.....G.  12484650
3291     13845721   .....G.GTC....C.T..G...TG......GG....T....                    13845762
3291     10148397   .......A.C..-G..G..G...........GG......T....AGT.A...T.T...G.  10148339
3291     4510416    C............G.GTG...........A..G..........                   4510374
3291     6168525    ......C......G..TC.G...T.....T.G............                  6168482
3291     3833285    .......A.ATAGG..T..G............G...........                  3833242
3291     13886720   ......TG.....G..T..G........T..GG...........                  13886763
3291     14846746   .......A...AGGT....G...........GG...........                  14846703
3291     9862907    .......A.C..-...G..G.....A..A.T.G...........AGT.A...T.T.T.G.  9862965
3291     1793073    ....T.T........CC..G...........TG.........                    1793032
3291     1817936    ......T.CC....CC......T.........G..                           1817970
3291     2958360    ......C.C.G....GG..GG..........TT.........                    2958319
3291     3530297    ......C......CAG..GG..............C.....T..                   3530339
3291     8117655    .......A.C..-G..G..G............G..TG....AT.A.T.A...T.T...G.  8117597
3291     9227780    .....T.A.C..GGT....G...........GG.....C.....                  9227737
3291     11450925   ....T.T......G..G..GG..........GG..........                   11450883
3291     6903631    ...A...G.C...G..T..G...T.......GG............T..-...T.TC..A.  6903572
                                                                \               
                                                                |               
                                                                A
3291     4716039    ......C......G.GG..G.C......T..T....T.G.T...                  4716082
3291     7471913    ......T...G.GT..T..G...T........G..G.T....                    7471872
3291     7615898    ....C........G.....T....A..T..TGG...........                  7615941
3291     7854597    .A.A...G.CTA.GA.T..G........................                  7854640
3291     8953891    ......C....A.GT.G..GG...........G.........                    8953932
3291     9407860    ......CT....G.A.G....T.T.......GG..T........                  9407817
3291     11046337   .....TGA........T..G...........GT.....C....                   11046295
3291     691819     G.....TG.....GA.TTT............GG.....C.....A...A.....T.CAG.  691759
                                                                  \             
                                                                  |             
                                                                  G
3291     12941444   .......A.CT.-G..T...........T..GG...........AGT.A...T.T...G.  12941386
3291     4560953    .....TG....A..A.TC...T......T...T......G.....                 4560909
3291     5021473    .....A.......G.G.TTG.....CAA....GA.........                   5021515
3291     5230839    G....TC......GA.G..........T......C..A....                    5230798
3291     9891984    .........A...G..T.TG...........GGA...T......                  9892027
3291     10822500   .A..A..A.C.-.G..G..G........T..GG...........AGT.C..CT.T...G.  10822558
3291     435238     ....A.CT.....G.GC..GG.....TT....G.....T...                    435279
3291     3951550    .....T.A.TCA.G..G..G...........GG.....C.....                  3951507
3291     7189638    ...AT.........C.TC.G...........GG....T.A....                  7189595
3291     8179105    ....ATTA.....G..T..G.........T.GCA.......                     8179065
3291     10318019   .......A.C...G..G..G...........GG......T..                    10318060
3291     12120838   ....A.C..T...G..T..GAA.T.............G....                    12120797
3291     15687402   ...A...A.C.ATGA.T..G.A.........GG........                     15687362
3291     834058     .......G.C..C.A.T..G....AA....GGG...........T.T.....T.T.G.G.  833998
                                                                  \             
                                                                  |             
                                                                  G
3291     2204823    .........TG..CT.G...A..........GG......G..                    2204864
3291     7169753    .TT.AAC...G..T..CC.....T..AT....T....A....                    7169712
3291     8600047    ...A..C....C....T..G...A.CAT...TCA.......C..                  8600090
3291     9444456    .A.AC.T..A.....GG..G...T..T..TG.G........-----------.......T  9444504
3291     18094421   ....T........GA.T..G...........C.......A...                   18094379
3291     18123633   ....TGT....C....T..G...G....T..GGA......G....                 18123677
3291     14343210   .......A.C...-..T..G...........GG...........AGT.A...T.T...G.  14343268
3291     4163623    ......C...G...TGG..GG.....T.T...G.........----GG.....G....GT  4163568
3291     11427521   ......C.......A.TTGG............G......T..                    11427562
3291     14177696   ...AA........G..T..G................T.C......                 14177651
                                                    \                           
                                                    |                           
                                                    G
3291     3981860    ......T....ATG.AG......T........G.........                    3981819
3291     6130205    .......G.C...G..T..G..........TGG.......T...                  6130248
3291     6390945    .......A.C..G-..T..G...........GG............GT.A.AAT.T...G.  6391003
3291     7945365    ...........A....T....C.......T.TGC..........                  7945322
3291     10802369   .......A.C......T...............GA.....T..                    10802410
3291     13027537   .......A.T..GGT.T............T..G.....C.....                  13027494
3291     19013401   ..........G..GAAT..G.........A............                    19013360
3291     11727151   .......G.C..G-..T.GG...........GG...........AGT.....T.T...A.  11727209
3291     6470969    ......CA.......C..CG....C.....T.......T....--------.T.....G.  6471020
3291     1199634    ......C....A.G.AG..G............G........                     1199594
3291     4105199    ....A.C...G..G.G...GG...........G....T....                    4105240
3291     10732960   ........T.G..G..T....T.T........G....T....                    10733001
3291     11713028   ..........G.....T..G.........T.GGA.....T..                    11712987
3291     18019197   .......AGC..TG..T..............                               18019227
3291     20046175   .A.....A.C...G..T..G........T..GG...........                  20046218
3291     1870512    ......C...G....GG..G...G........G......G.TA-..A..-..-.....G.  1870568
3291     3931052    ...A..T.......A.T..G...T....T..G............                  3931009
3291     4751211    .......A.C...G..T..G.......A.A.GGA...A.......                 4751255
3291     7130287    .......A.C..G-..T..G.....A.T...GG...........A.T.A...T.TA..AT  7130229
3291     9674840    ....A.CA........T.TGG........TG...C....                       9674878
3291     10606708   ....T.CT..G..G..T..G.......T....TA........                    10606667
3291     13648426   ......C......GA.T..G.......T..............                    13648385
3291     14389587   ...A..CT.A...G..T......T.....T..G...........                  14389630
3291     19356460   .......A.C..GG..C..G.C.....T...GG....A......                  19356503
3291     6003480    A.....C..A...GA.T..G......A.T...G.........G.....--..GT...T.T  6003421
                                                                \               
                                                                |               
                                                               AG
3291     10195494   ......C.G....T..T..GAA....AT...GG.C.........--A.AT.A.T....GT  10195552
                                                                           \    
                                                                           |    
                                                                           G
3291     297592     .......AGC...-..T..............G............AGT.A...T.T.G.G.  297534
3291     687736     ....T.T......G..GC.G........A..GG.....G......                 687692
3291     5089191    .....T.A.C...G..T..G............                              5089222
3291     5521435    .......G.C....A.T..G.....CC.T..GG....T....                    5521394
3291     7283779    .........A.A....TC.............GG........A..                  7283736
3291     9141514    ......C........GG..GGATA...T....T.........                    9141555
3291     10992777   .....TC.......A.G..G...T..A.T...GC........                    10992736
3291     13196105   ..T...T....A.G..T....A....C.....                              13196074
3291     13869165   ......TG..G...A.T..G.A.G..TT...G...........                   13869123
3291     14495680   ...AA..G.....G..T..G...........GG.CA......                    14495721
3291     14693452   .....TG..AG...T.T...............G.....C...                    14693411
3291     3898221    .............G.----------..T..........T...G..GTCA...T.....GA  3898270
3291     574639     ......C...GT...GG..G.....C...TG.G....GC....                   574597
3291     848265     ......T....A.GAGG.TG...T.......GCA........                    848306
3291     4524145    ....T.C..A...G..TC...AT.........G.C.......                    4524104
3291     7879059    ......TG.A..G..AT..G........TT.GG....TT......                 7879015
3291     8064406    ......TG.AG..G..T.CC.........TG.G......G....                  8064363
3291     10501960   ......T.....T..C...GA...C..TG...GC.....G..                    10501919
3291     12490277   .....G.G.CCC.G..T..G.........A.GG.......                      12490238
3291     19107912   CA..A..G...A.G..T..G...T....T...G.....                        19107949
3291     19585409   .........A...CA.T.GG.......T...                               19585439
3291     5299381    .......A.C.TG-..T..G......T....GG...........AGT.A...TTG...G.  5299439
3291     4635939    .......A.C......T..G...................G....                  4635982
3291     5372036    .............G.GG...............G....T...                     5372076
3291     6245457    ......TG.C...G..T..G...........GG.C..........T..-.....T...G.  6245398
                                                                \               
                                                                |               
                                                                A
3291     20037862   .......A.C...G..T..G...........G.....T......                  20037905
3291     11575999   ......C......G..G....AT.A..T....G........------....--.GT.AGT  11575948
3291     13090780   .A...........G..T..............GG......T....                  13090823
3291     10527607   ...A..T....AGG..T..G............G...........                  10527650
3291     12725247   .....A.G.C...G..T..G...........GG...........                  12725290
3291     20308806   .......G.C......T..G..........C.G...........                  20308763
3291     2305876    ...........T.G..T..G.......T...GG........                     2305836
3291     3452264    ....T..GGC...G..T..G...........GG...........                  3452307
3291     8279631    .........C.A.G..T..............GG...........                  8279674
3291     10723788   ...A.........TAGG..G....C......G............                  10723745
3291     10854365   ..........G...C.G..G......TT..........C...G..                 10854321
3291     20315277   ....A..G.....GA.T..G.......A.T.....T........                  20315234
3291     2463847    .......GGC...GT.T..G...........G....T........T..-.....T...GG  2463788
                                                                \               
                                                                |               
                                                                A
3291     15395581   .......---.AC...GTTG...........GG...........AGT.A...T.TA..G.  15395525
3291     19560310   ......-...TAGGT.T..G............G........A..A.T.....T.T...G.  19560368
3291     1253974    .....--.T....G..T..G...........GG......AT...AGA.A...TGT...G.  1253917
3291     11925654   .......-..CAGG..G..G.......T...GG...........AGG.A..AT.T..TG.  11925596
3291     3498057    .....AC....C.GA.G......T.G..............G...                  3498014
3291     5097950    .......G.C.....C..TG.........T.GGA.......A..                  5097907
3291     6141658    ......TT.....G..C..C........AT.GG...........                  6141701
3291     6206379    .....T.G.C...G..T..G............G......                       6206341
3291     7031761    .....T.GGTT..G............T.................                  7031718
3291     9844921    .........A...GA.G..GA...........G........                     9844961
3291     9917615    ...........A.G..TC.......GA....TCA.....                       9917577
3291     10516705   ......T......G..TC..A..T....TT.TG...........                  10516748
3291     10964284   .......G.C..T...T..G...........GG........T..                  10964327
3291     10985846   A..T-..-.....GT.T...............TA........G.A...A.CC.....ATT  10985789
3291     11242663   .A.....G.C.A.G..T..G......C....GG...........----A...T.T...G.  11242608
3291     14756320   C.....-...CAG...T..G...........GG....T......AGT.A...T.T...AT  14756262
3291     20984      .......G.T..C...CGTG.........T.GG...........                  21027
3291     667494     ......GA.....G..TT.G...T.....T..G......T....                  667451
3291     2856294    .....T.A.C...GA.G..G.......G...GG.....C.....                  2856251
3291     3905044    ......C......G..T..TCAG.C......G.........                     3905004
3291     4418630    G..A..T....A....C.C.A........T..G.........                    4418589
3291     5056780    ......CT.....G.GG..G...T.CA.....T.........                    5056821
3291     5412064    ..GT...G...A.G..T..G...........G......C.T...                  5412021
3291     6736688    .......A.C...G..TG.GG...........G......T....                  6736645
3291     11690043   .........C...GT.T..G...........G.....A.A....                  11690086
3291     11902555   .......-.AC.GG..T..G...........G......C..T..ACT.C..AT.G...G.  11902613
3291     13753641   .......A.C...G..T..G......T..T.GG...........                  13753684
3291     15842158   .A....TT......A.T..........                                   15842184
3291     19381861   .......GTC..C...T..G........T..GG...........                  19381818
3291     20368388   .......G.C...G..T..G...A...T...GG......T....                  20368431
3291     3552040    .......G.C..C...T.G....T.......GG............T....-.T.T...G.  3552099
                                                                \               
                                                                |               
                                                                C
3291     6667306    .......-..CA.G..T..G...........GG...........AGT.A...T.T...G.  6667364
3291     8300491    ......C.G....G.GT..GG......T....G....TT...-.T.G.....          8300441
3291     11562415   ......CA.C..GG..T..G........T..GCA.......A..                  11562458
3291     1192912    .....TC.......TGTT...A..........G.....T...                    1192953
3291     1839282    .....AT......G.GG..GG....CA..T..G.........                    1839323
3291     5060050    ......TG.T.C.G..T..G...........G..C...T..C..                  5060007
3291     6193620    .......G.CT..G..G......T...T..                                6193649
3291     6513555    .......G..----..G....T....AT...GG...........AG..A.G.T.TAG.G.  6513500
3291     6613358    ....A..G.A....A.T..G.A.T..T.T..G............                  6613315
3291     6797078    ................T..G.A.T..T....                               6797048
3291     7469883    ........GT..TG..C..G...T..A...TG......C.....                  7469926
3291     8389558    .....TTTG....T..T..G.A....T........T.T...---.T..A..AT.....A.  8389614
3291     8557049    .A.....A.T...GA.T...........T.TGG.C.........                  8557092
3291     8602336    ......T...G...TGG.TTA......G....G...........                  8602379
3291     9518339    ......C..T.A...CT..G..C...A..T.........T..G..                 9518383
3291     13363515   ...A..TG...TT.A.T..C............GA.A.....A..                  13363472
3291     14236122   .....T.G.CT..G..T....T.T.......GG...........                  14236079
3291     15800106   ...A..T......G..TC.T...T.......GT......                       15800144
3291     20114634   .........CCAGG..T.C.........TT.GG.........                    20114675
3291     20406217   ....TT....G....CT..G........T..TT....G.T....                  20406174
3291     6877361    ...A..C.---..G.AT..G...TC.......G....T...TA.ACG...A.T.....A.  6877305
3291     1355350    ....A..A.C.....CT..G......A....GG........A..                  1355307
3291     4706941    ......CTGA..C..G...G...TCCA.....G.........                    4706900
3291     7304595    .......A.T.AGG.CT.TG...........GG....T......                  7304638
3291     9264844    .A..ATCT...A.G.C.G.G.....G......G........                     9264804
3291     9429443    ....A.T....ATT..T..G.A..C.C....C........T.....                9429488
3291     9827064    .A..A.T-...A..A.G..............GG.....C.....AGA.A...TTT...G.  9827006
3291     10445085   ....A..A.....G..T..G...T..A..TGGG......T....AGT.A...T.....G.  10445020
                          \                                                     
                          |                                                     
                     TGAAAA
3291     10723172   ......C.CA.CTG...T............C.G..A.....                     10723212
3291     12794322   .A...T.......GA.C..G...T.....T.....T.T...                     12794282
3291     13196593   ....A..A.AG.GG..T..G..........GGG...........                  13196550
3291     13699280   ......T......G.CTTG..AT......A............G.A.A..AG.G.......  13699340
                                                                  \             
                                                                  |             
                                                                  T
3291     14649131   C.....C.CA......G....TC...T..........T..                      14649170
3291     14858208   .......G.C..C.A.T..G.A.......T.GG......T.....                 14858164
3291     15014737   ...A...G.C...G.CT..G...........G.AG.........                  15014780
3291     19498800   .......A.TT..G..T..GG.........-......T....                    19498760
3291     19502153   ......TT.....G.G.GTG...TA.AG...G.........                     19502113
3291     13934526   ..............A.T..G............G........                     13934486
3291     10985556   .......-..CAG...T..G...........GG......T....AGT.A...T.T...G.  10985498
3291     6485884    .......-..C..T..G..G....C.T....GG...........AGG.A..AT.T...G.  6485826
3291     15206654   .......-..CA.G..T...........T..G.A.....G....A.T.A...T.T...G.  15206712
3291     1912287    ......C......G.G...G...T.....T.TG........                     1912327
3291     6450801    ....A.T........GTC.G...........G.............                 6450757
3291     6864371    ..............A.T..G...TG.TT.............                     6864331
3291     12077515   ..............A.T......T..A..T.GG...........                  12077472
3291     15664786   .......G.C...G..T..G...........GG...........                  15664829
3291     110728     .......-..CAGG..G..G...........GG..........CAGT.A.C.T.T...G.  110670
3291     345180     .......-.AC.GG..G..G.........T.GG...........AGT.A...T.C...G.  345238
3291     5053421    ...A..C..A......TC.G...T.......GG........                     5053381
3291     8493953    .....T.G.T...G..T..G...........G........C....                 8493997
3291     9696732    .......G.C..TG..T.C............GG.......                      9696693
3291     11964492   .......-..CAGG..G..G.......T...GG...........AGTGA...T.C...G.  11964434
3291     15094366   .......A.....GA.T..G...........G............                  15094323
3291     12678997   .......A.C.-.G..G..G......A..A.G..C.........AGT.A..TT.T...AT  12678939
3291     4608025    .....T.A.C.A.G..T..G..G........GG.....-...G..GGGA...T.T...G.  4608083
3291     9118951    ..T.....T.G.....T..G..G.C.......G.......G.GA.T..-...T.....AT  9118892
                                                            \                   
                                                            |                   
                                                            G
3291     9641481    ......C.......AGG..GG.....A.......A....A..--.TAG....G.......  9641424
3291     16391419   .........CT.....TC.GGA......T.T.............                  16391376
3291     596117     ......CT.A...GAC...G............T.......                      596078
3291     3212629    ......TGG....G..G..G...T...TT...G.........G.AGG.A...TT.....T  3212691
                               \                                                
                               |                                                
                             TGG
3291     7023537    .......A.C..GG..T..G........T.CGG.........                    7023496
3291     7708623    A.T...T...GA....T..G......A............A..                    7708664
3291     8635541    ......C...GA.G..G...A.G....T.T..G.........                    8635582
3291     11911014   .......G.C.T.G..G...........T..GG............                 11911058
3291     9296552    ..........G.TGA.T.TG...T........G.........                    9296511
3291     13882230   .......-.A.CGG.C...G....AA.....GG......T....AG..A...T.T...GT  13882288
3291     15007198   .A.....-.AT.G...T..GGA.......T..G......T....AGG.A...T.T...G.  15007140
3291     3207849    .....TC..C..C...G.........C.....G.............A...A..         3207796
                                                                \               
                                                                |               
                                                                A
3291     3291422    ....T.TG.....CTGG..G............G....T..                      3291461
3291     6189458    ...T..C....A....G.....T....T.A..GA.....                       6189420
3291     7983989    .......G.C...G..T..G.A....C.T..G.......                       7984027
3291     10649578   A..A.....A...G..G..GG.T....T....G........                     10649618
3291     11027206   ......CT..GA.G..G.C......A...T...A.A.....                     11027246
3291     11695907   .......A.AG..G..T..G..........G.G.....C...                    11695948
3291     13533312   .......GCC...G..T..G...........GG..T........                  13533355
3291     15577978   .......A.A...G..G..G.C.T.G.....GT............                 15578022
3291     16081932   ......CT..G.....T..G....A.......CC...T..                      16081893
3291     11421827   ....A..-..CCGG..T..G...........GG............GT.A.A.T.T...G.  11421769
3291     272418     .......GGC...G..G..G...........GG...T....C..----A...T.T...G.  272473
3291     2954265    ......C....C.GACTTGG...T........TAC.......T.T.AGAA..G.....T.  2954325
                                                            \                   
                                                            |                   
                                                            A
3291     5767099    .......A.C...G..T..G...........GGA........T..G..-..AT.T.....  5767158
                                                                \               
                                                                |               
                                                                A
3291     13315634   .......-..CAGG..T.GG...........GG...C.......ACT.A...T.T...G.  13315576
3291     2249067    ...A...GGC..TG..T....A.....GG...G..G...                       2249105
3291     2918448    .A..........T...G..GG.GT..C...TGG........                     2918408
3291     3208252    .....GC...G..G..T......T..T.T..GG......T..                    3208293
3291     4198348    .....TT......G.G.G.G...T...T....G..........                   4198390
3291     4656373    A...T....AG..GA.G.CG............G....T....                    4656332
3291     6552679    A...A..A...C....T..G...........GG.....                        6552642
3291     6797276    .......A.C.-.G..CC.G....G.TT...GG...........AGT.A...T.T...G.  6797334
3291     8783272    .....TTG.....GA.C.TG...T........G....A..                      8783311
3291     9918148    ....A.TGG....GA.T...C......TTTGG............                  9918105
3291     9980501    ....A.TG.....G..C..G.........T.GG......                       9980463
3291     11004475   ......C...G.TGTCC..G.C.............T......                    11004434
3291     14087408   ...C.TC..TGC.GA.T.........A.....G.......                      14087369
3291     14631964   .A.A...G.....G.CC..............CG....T.....                   14632006
3291     14801822   .A....TAG....G..T...............                              14801853
3291     15553609   .......G.T.T..A.T.C..A....A....GG........A..                  15553652
3291     2087033             ....G..T..G...........G............AGG.T...T.....G.  2087083
3291     4551085    C..A..T...GA..ACT..G............G......                       4551047
3291     5587636    G.....T.....GG..TC.T..G......T.G............                  5587593
3291     6465053    ....C.C...G..G.AG..GG..T........G....                         6465089
3291     6959935    .....TCT.TG..GT.T..G......A.....G......                       6959897
3291     8716821    ......C...G..GAGG.TG.C.....T.....A.......                     8716861
3291     8885842    A..A..T..TTA.CA.GC..............G......T..                    8885883
3291     9918689    .......G.C...G..T..TG.....T....GG...........                  9918732
3291     11515003   ...A.T...AG.....T.G.......A.....G....-......                  11514961
3291     11226366   .......G........T..G...........GG.........                    11226325
3291     1021990    ......C...G.....T..G............G.......-.G...A.....T.CA.AGT  1022049
                                                                     \          
                                                                     |          
                                                                     A
3291     444469     ......C...GA...GTC.G............G........------...GAG.......  444416
3291     2613348    .......G.C..G...T...............G........T..                  2613305
3291     3928796    .............G..T..GCC.....T...GGA..........---.AA.A....G.AT  3928740
3291     14874279   .......G.T....C....G...........GG.........                    14874238
3291     3499718    .......G.T...T..G..G...........GG...........                  3499761
3291     5020346    .......GGC...G..G..G........T..GG............CT.A...C.....G.  5020406
                                                                \               
                                                                |               
                                                                A
3291     2883215    .....AT...T..G...C.G...........GG.........                    2883256
3291     10704030   .A....C......G..TC.....TG.......G......                       10704068
3291     15083688   ...A..T....................T...GG...........                  15083731
3291     11484162   ......----...G..T..G.......G...GG...........AGG.A...T.T...G.  11484217
3291     1659899    ......TG.....G..C............T..CA...T....                    1659858
3291     7461427    ......TG.....GA.C..G...........GG...........                  7461384
3291     9797109    ......C........AG..GG.CA........GA.....                       9797071
3291     10515000   .......-.AT.GG..T..G........T..GG...........AGT.A...T.T...G.  10515058
3291     10792408   .........A...GT.G.........A..T..G..T.....                     10792448
3291     11881299   ....T....A...TA.T...............G.....CA....                  11881342
3291     1267758    .......-..T.GG..T..G...........GGC..........AGG.A...T.T.G.G.  1267816
3291     13724481   .......-...AGG..T..G.........TGGG...........AGT.A...TTT...G.  13724423
3291     3193826    .......GG..ACT..G...........T........TG.....                  3193869
3291     3627438    ....A.C........GGGGG......T.....G...G.....                    3627479
3291     4398571    ....T.C..TG....CC....T....A.....G........                     4398531
3291     6196105    ....C.C...G.....T..G...TC.......G......T..                    6196064
3291     8888951    .......A.T..TG..T..G.........T.GG...........                  8888994
3291     9887278    ......T...G.....T..G.......T....G..T...                       9887240
3291     10226698   ...A......CA....T..G......A....GG..GT.....                    10226739
3291     11565553   ......C..TG.C..G...........G....G....T....                    11565512
3291     13012941   ......C......T..T..G.A.T....T...G..                           13012907
3291     14515553   ......TG........T..T........T..GG...........                  14515596
3291     14746430   CA.........A.T..T..........G...GG.......                      14746391
3291     18891353   ......C...TTTG...C.....................                       18891315
3291     10689203   ......C...G..G.AG.GGG...........G....T...                     10689243
3291     13281476   .-..A..A.C..-G..T..G...T.......GG........A..AGT...A.T.T...G.  13281419
3291     1193909    C......AGC..GG..T..G...........GCA......                      1193870
3291     1599641    ......C.......T.G....A.AC.......G..G.A..G..                   1599599
3291     2597392    ......C....A..TGG..G....A...T...T...G..                       2597354
3291     3509044    .A....T.C.T..G.GG..G.......T...T..........                    3509085
3291     4873377    .......G.C...G..T..G......AT...GGA...TT.....                  4873334
3291     8661308    ......CA...A...GT.CT...G....T...G......T..                    8661267
3291     8941726    ....T.CT..G..GT.T......T........G...C..                       8941764
3291     9478145    ....A.CA........TG.G.......A.T..G........                     9478185
3291     9647803    .......G.C.A.G..T..G...........G...G......                    9647762
3291     14634052   ......C..AG..G..T.....G...ATT.....C..T....                    14634093
3291     15976895   ....A.C......G..T...........T........                         15976859
3291     18046647   .......A.T...GA.T......T.G...A.CG.........                    18046688
3291     6982634    .....TC....C.GT.T..G.C....T.....G...........                  6982591
3291     15609999   ....TAG......GA.TC.G.......................A.TA..TG.G.....T.  15610059
                                                              \                 
                                                              |                 
                                                              A
3291     1877652    ......C..A.A.GAGG......T.....T..G...........                  1877609
3291     7110588    .......G.....GA.T.......A.A....GG..T..T..A..                  7110631
3291     7313751    ....A.CT.T...G..T..G.............C....                        7313788
3291     7756492    .......A.C...G..T..GGA.......T.GG...........                  7756535
3291     9082385    .....ATT....GG..C.TG.A.......T..T......                       9082423
3291     10017210   ......TG...C.G.GG............TTGTA..........                  10017253
3291     11253513   ......GA.T......T.GG...........GG......                       11253475
3291     11641999   .......G..G..GA.TC.G............GA....T..                     11641959
3291     15354318   .......-..CAGG..T..G...........GG......T.A..A.AGA...TTT...G.  15354376
3291     16724974   ...........A..A.T.T..AG...T.T...G..T......                    16725015
3291     16872947   .....ATG.....G..TG.....T..T....GG.........                    16872906
3291     19694661   .....T.A.TG.....T..GG..G.......GGA..........                  19694704
3291     20190123   .......A.C...G..T..G.........                                 20190095
3291     6550546    ......----...G.GC.......A......GG...........A.A.A...T.T..TT.  6550601
3291     11999975   .......GGC......T..........-...G.......T....                  12000017
3291     6433948    .....T.G.C..C...T..G...........GG...-.......                  6433906
3291     9803066    .......A.C...G..T..G..C....-...T....C.......AG..A.C.T.T...G.  9803124
3291     17315122   .......G.C..-G..T..GG..........GG.........G.A.G.A....T....G.  17315064
3291     5926189    ......T.......A.T..G.........G.TG.....                        5926152
3291     9105699    .......G.C...G..T..G.......A...                               9105729
3291     14872922   ......T......GA.C..G.........T..G.....                        14872885
3291     2515387    .......A.CT.-G..G..G.....G.....CTA..........AGT.A...T.T...G.  2515329
3291     3230539    ......C.......TG...G............G..G........                  3230495
                                                            \                   
                                                            |                   
                                                            T
3291     4125747    ......C......G.GGC..A...........T..........                   4125705
3291     4773207    ....AAC...G...A.....A.......T........                         4773243
3291     5145547    ....T.......TG..T..C..G.........G....                         5145511
3291     5360500    ......CT......A.G..G..........C...                            5360467
3291     8368385    ............TC..T.TG........TG..G.........                    8368344
3291     8412887    ......C..A.A.GT.T..........G....G.....C..                     8412927
3291     9138342    .....TC......GT.T....T.....T...........                       9138380
3291     10249794   .......G.C......T..G.......-.TT.G...........                  10249752
3291     10504819   ......T.TC...G..G..G......A.....T......                       10504781
3291     14519305   .....TC.........TGC....T..................                    14519264
3291     17857121   .....T.......GA............T...G.......                       17857159
3291     2163504    ......C...G.TG..T..G......T.....G.....C...                    2163545
3291     2163615    ......C...G.TG..T..G...T..T.....G.....C...                    2163656
3291     2247600    .......A.C..G-..G..G........T..GG...........AGG....TT.T...G.  2247542
3291     7887481    .......A.C...GA.T..G...........GGT......G...----A...T.....AT  7887536
3291     9563329    .T..T..A.C..-G..G..G.........TGGG...........AGG.A..AT.T...G.  9563387
3291     644923     ......CTG.G..GA.T.G.G.................                        644886
3291     1857996    ......T......G.G.....C....AT....G....                         1858032
3291     5175473    .......A.T..TG..T..G...........GG......                       5175511
3291     6171696    .A....C......G.CT.G...G.......TGG........                     6171656
3291     7750012    ....C.CT....G...T..G.......T....TT.....                       7749974
3291     10967889   ....A.C.G.G.G..GG..G............G.......                      10967928
3291     11256086   ...A.GC......G.GT..G.......GT...G........                     11256046
3291     12757683   ....A..G.T...G..T..G...........GGA...T....                    12757642
3291     175353     .......A.T..-G..T..G.........A..G....TG..A..ACT.A...T.T...A.  175295
3291     840087     ......C...G..G.GGC.GG...........G......                       840125
3291     3437731    .......AGC...T..T..C...G.....T.GG.........                    3437772
3291     7551637    .......A.A.AGG..T..G...........TG......                       7551675
3291     7849893    ......C...G...T.T.TG..CT...A....G....                         7849929
3291     10429071   ......TT..G...A.T..G...T...T.....C...                         10429035
3291     11290019   .....A.G.C..C...T..G.A......                                  11290046
3291     3728756    ..........-.G..GC.TC.ACAG....TG.G...........AGT.A...G....A..  3728698
3291     1165701    ......CTGTG..G..TT.G...................                       1165739
3291     2607066    ......CT.C.A.G..G..G.....C..TGG.G......                       2607028
3291     3649723    ....-------...ACT.......C.A...C..A........G.AG..A.AA..T...GT  3649671
3291     7864398    ......T......GA.G.TG.T.T...........GG.......                  7864441
3291     8148561    .......A.T..C.A.T......T..AT...GG.....C.....                  8148518
3291     8154860    ...A...G.C..GG.GC............T.TG...........                  8154814
                                                   \                            
                                                   |                            
                                                 GGG
3291     8396713    ......C....A.G..G..GG....CA..T..GT.......                     8396753
3291     10407447   ...A..CT.....GT.T..G...........GG...........                  10407490
3291     11722920   ..........G....AT..GG......T.T.GG.G.......                    11722879
3291     12126636   ......C....A.G..GG...AT..G.TT........                         12126600
3291     15010088   .......A.C...G..T....A.....                                   15010062
3291     17449434   ......TG.AT...C.T..G.T.....T.T...T...T..                      17449395
3291     20068761   CA....TT...A.T..T.GG.......T...G.....T...                     20068801
3291     14657240   ......C................GG...T.......                          14657205
3291     11627958   ......CAT.G.....T........CA.T.......G.-------......TC.......  11628010
3291     89801      .............G.CTG.G.................                         89837
3291     5393419    .......A.C..G-..C..G...........CG.C.........AGG.AT..T.T...G.  5393477
3291     8744359    .....T.GGC......G..G...........G............                  8744312
                                              \                                 
                                              |                                 
                                           ACTT
3291     618924     ......C..---...A...G.....CA.....G..........CAGT.A.GA.......T  618868
3291     13930453   ....A..A.CG..G..T....A.....-...G.......                       13930490
3291     9709110    .......A.T-..G..T..G...T.......GG...........A.T.A...T.T...G.  9709168
3291     20121456   ...A...A.C..G-..T..C...........GG......T.A..ACT.....T.....G.  20121514
3291     633919     ......C.....C...G..G......A.TT..G...C......                   633961
3291     2250195    ......C...T.....T.GG..........TT......                        2250158
3291     6195932    .....T.......GT.T..G.......A...........A..                    6195891
3291     8134101    ....A........G.CT...........T..GG....T....                    8134060
3291     15759000   .A....C......G..TG...................                         15759036
3291     9253843    A.....C......G..T..G...T.............T...----..TA..A......GG  9253788
3291     11930908   C.....TG.C.A.G..T.............-.G...........                  11930950
3291     8534042    ......T......G..T..G.CC......T..G......GT...T.-...-.T.....G.  8533982
                                                         \                      
                                                         |                      
                                                       TCC
3291     999428     ......CT.....CAAG.CC......T....G......                        999391
3291     5446350    ......T...GA....C..T....C.AT.........                         5446386
3291     6176638    ......TA..C..GT.T..G...........GG....                         6176602
3291     7240507    .A....C..C.T.G..T...............G.........                    7240548
3291     8311570    .......T.....T.GTGTG............G......                       8311532
3291     8706434    .........A...G.....G.ATG........G..AC....                     8706394
3291     10608233   ......C......G..T..G.A.T...G....G..                           10608267
3291     10939867   ...AT.C......GC.G......T...T.T..G......                       10939829
3291     13920913   .............T..T........C.....GGTC..T....G.AGT.A.A..AT.....  13920851
                                \                                               
                                |                                               
                              GGA
3291     2835910    .....TC.....TG.GC..GG......TT...G......G..G.C.T.A.A.G......T  2835850
                               \                                                
                               |                                                
                               G
3291     1930135    ......CT...AC...C..GCA..C.........                            1930168
3291     8718858    A.....T.GCCA....C......T.CA..................-T.A...G.....    8718801
                                                            \                   
                                                            |                   
                                                            T
3291     8842362    .....T.GGC...G.....G...........GG....                         8842326
3291     15553375   .......A.C..GGA.T..GA......T....GT....                        15553338
3291     20318055   ....ATTT.A......G..............GG....                         20318019
3291     10856229   .A.T..CT..G...A.G..G.......T.T..G..G.....--..--TA........AGT  10856284
3291     685492     .A.A..TA.-...G.A.........A...........TG....CAC..A...GT....T.  685550
3291     3916459    ........G....G.GGG.G..GAC.......G.........GA.-T.A..AG.T....T  3916518
                                                           \                    
                                                           |                    
                                                           T
3291     9066292    .......A.C..-G..TC.G...........GG...........AGG.A...T.T...G.  9066234
3291     13657097   .......A.C.-....T..G...........G.......A....AGT.A...T.T...G.  13657039
3291     2191605    .........C.-....CG.............GG...........AGG.A...T.T...G.  2191547
3291     10879850   .......A.C.-TG..T..G..G....T...GG...........A...A...T.T...G.  10879908
3291     18424340   A......A.C.-....T............T.GG...........AGT.A...T.T...G.  18424398
3291     8756291    ..G....A.C.-T...G..G...........GG......T.....GT.A...T.T..AG.  8756349
3291     10943358   .......A.C.-T...T..G......A....GG......T....A.G.A...T.T...G.  10943300
3291     12200389   .............G..T..G...........GT....T......                  12200432
3291     13620193   .......A.C.-.G..T..........T...GG....T......AG......TTT...GT  13620135
3291     10646624   .......A.C.-TG..T..G............G..G........AGTGA.A.T.T...G.  10646566
3291     6153044    .......A.C..-...G..G....G.A....G............AGT.A.A.T.T...G.  6152986
3291     19436970   ......TGG.......T...........                                  19436943
3291     3611100    .......A.C.-.G..T..G......AT...GG...........AGT.A...T.T...G.  3611158
3291     10681699   ..G........-..A.T..G..TG.......GG......G....A.G.A...T.....AT  10681641
3291     1899717    .......G.T...G..T..G............G.......                      1899678
3291     7421276    .....T.A..-.GG..T..G...........GG......T....AGT.A...T.T...GT  7421334
3291     14340571   ....A..A.C.-.G..T..............GG...........AGT.A...T.T...G.  14340629
3291     649749     .........AG...A.T..........TT..........                       649711
3291     5145246    ......C......GAG.GG.............G...                          5145211
3291     8039627    G......A.C.-.G.....G......T...GGG.........G.A.G.A...C.T...G.  8039569
3291     8094586    .......A.C.-.G..T..G.....A..T..GG......T....AGT.A.G.T.T...G.  8094644
3291     11956158   C......A.C.-.G..G..G........T..GG...........A.T.A...T.TA..G.  11956100
3291     13099186   .......A.C.-.G..T..G...........GG...........AGG.A...T.T...G.  13099244
3291     6301185    ....A..G.C...G.AG.......-.AT...GG.........                    6301225
3291     9656051    .......-----....T..G......A....GG...........AGT.A...T.T.T.G.  9655997
3291     19478747   .......A.C.-....T..G.A.......T.GG...........AGT.A...T.T...A.  19478805
3291     8182371    ......T....A.G.G....AC....A.........C.....                    8182412
3291     10095273   ......C....A..C.G..G.....C.T............                      10095312
3291     15341247   .........T......T..G...A.G.G...GG.....-......                 15341290
3291     15401994   ...A..C......G.....G...T.CCT....G...                          15402029
3291     7178486    ...TT..A.C.-.G..G..G...........GG...........AGT.A..AT.T...G.  7178428
3291     14709393   .......A.C.-.G..T..G...TC......G....C..T....AGT....A..T...G.  14709451
3291     7252513    ......TTT..A.G.AT..G...T.......G.......                       7252551
3291     18407149   ...A...A.C.-.G..T..G...........G............AGT.A...T.T...G.  18407207
3291     4651871    ....A.C......CCAG.........C.....G......                       4651909
3291     8107680    .....TTTG.G...A....T.C..........G......A..                    8107721
3291     9064193    ......CA..G....C...GG...........G......A..                    9064234
3291     9901885    G......A.C...G..T..G...........GG............GA.A....         9901937
3291     13149788   .......A.C.-C...T..G...A..T....GG......T....AGT.A...T.T...G.  13149730
3291     13761952   ....A..A.C.-TG.CT..G...........C....G..T.A..AGT.A...TAT...T.  13762010
3291     7584015    .........C..TG..TC.G............G...C....--.A.T.A...T.T...G.  7584072
3291     10141263   .....T.A.C.-.G..T..G.......A...GG...C.......A.G.A...T.T...G.  10141321
3291     10305800   .....TCT........T.G.....A...TG..G...                          10305765
3291     10405563   ....A.T..C...C..C.........AT....G.......                      10405524
3291     579324     C...A..T....C.T.C..G......                                    579349
3291     4605085    ......T....A...G...G......C............                       4605047
3291     5403243    .....T.....TGGT.TG.G.....C.T....G.........                    5403202
3291     6896706    ......C.......TAG..........TTTG.G.......                      6896745
3291     7156452    ....A.T..C......T..G..G..                                     7156428
3291     13369509   ....A..GGC.T.G..T..G...........G..                            13369542
3291     19496713   ...........ACGA.T..G.......T...GG........                     19496673
3291     3516905    A....TC.G....G..TG.GCT......T...G.......                      3516944
3291     3563674    ......------..ACC..G.........T.GG...........AGG.A...C.T...G.  3563727
3291     14717244   ...A...A.C.-.G..T..G...........GG...CT......ATT.A...T.T...G.  14717302
3291     9304052    .......G.C..-...G..G......T.....G...........AGT.A...T.T...G.  9303994
3291     6319336    .......A.C..-...T..G...........GG......T....AGT.A...T.T...G.  6319278
3291     13734951   .......A....-G.....G...........GG............GT.A...T.T..AG.  13735009
3291     9122889    .......A.C..-G..G..............G.......T....AGTTA...T.T...G.  9122831
3291     11099162   .......A.C..G...T............T.....T.......A..-.A..AT....AG.  11099221
                                                             \                  
                                                             |                  
                                                             G
3291     1810769    ......TG......T.G.......AA.....GG...........AGT.A.....T...G.  1810829
                                 \                                              
                                 |                                              
                                 G
3291     8634978    .......A.C..-G..T..G...........GGA..........CTT.A...T.T...G.  8635036
3291     1232184    .......A.C..-G..T.GG.......T...G............ACT.A...T.T...G.  1232242
3291     3302840    .......A.C..-G..G..G...........GG...........AGT.A...T.T...G.  3302898
3291     6764042    .......A.T..-G..G..G...........GG...........AGT.A...T.T...G.  6763984
3291     2157284    ......T......G.GG...............G....                         2157248
3291     3878662    .........C..-G..G..G...T...T...GG...........AGG.A...T.T...A.  3878604
3291     6645015    .........A...TA.T..G...........G............                  6645058
3291     8470351    .......A.C..-G..G.CG...........GG...........AGT.A...T.C...G.  8470293
3291     10218684   .......AGC..G-..G..G...........GG...........AGT.C...T.T...G.  10218742
3291     11009574   .......A.C..-...G...........T..GG...........AGT.A...C.T...T.  11009516
3291     15274213   ......CA.T..-G.....G...........GG.C....T....A.T.A...T.T...G.  15274155
3291     19454031   .......A.C..-G..T..G............G......A....AG..A...TTT...G.  19454089
3291     5685119    .......A.C..-G..G..G...........GG...........AGT.A.C.T.T...G.  5685177
3291     9839459    ...A...A.C..-G..T..G......A.....G...........AGT.AA..T.T...G.  9839401
3291     14009637   .........C..-G..T..G......A....GG......T....AGT.A...T.T...G.  14009579
3291     20347336   .......A.C..-G..G..G...........GGAC.........A.G.A...T.T...A.  20347278
3291     458641     C......A.T..-G..G.GG...........G............AGG.A...T.T...G.  458699
3291     656473     .......A.C..-G..G..G......AG...GG...........AGT.A...T.T...GG  656415
3291     1179622    .......A.C..-C..G..G...........GG.....C.....AGG.A.C.T.T...G.  1179564
3291     6183205    .......A.C..-G..TG........A.T..GG............GT.A..TT.....A.  6183263
3291     8771473    .......A.C..-G..G..G...........GG......T....AGG.A...T.T...G.  8771415
3291     9260483    .......A.C..-G..C.GG...........GG...........A.T.A...T.T...T.  9260541
3291     9309362    .......A.C..-G..T..G...........GG...........AGT.A...T.T...G.  9309304
3291     9492728    .......A.C..-G....TG...........GG.....TTG...AGT.A...T.T.....  9492786
3291     10857045   .......A.C..-G..TC.G...........GG...........AGT.A...T.T...GT  10857103
3291     11633323   .......A.C..-G..G..G...........GG...........AGT.A...C.T...G.  11633381
3291     13236924   .......A.C..-G..T..G........T..G.........A..AGT.A...T.T...G.  13236866
3291     19882770   .......A.C..-G..T..G......A....GGA..........C.T.A...T.....G.  19882828
3291     2213830    .......ACC..-G..T..G...........GG...........AG.GA..AT.T...G.  2213888
3291     10338543   .............G..G..G......A....GG...........AGT.A..AT.T...G.  10338603
                                 \                                              
                                 |                                              
                                 G
3291     8100403    .......A.C..-G..T..G.......T.T.G.......T....AG..A..AT.T...G.  8100345
3291     9039895    .......A.C..G-..G..G...........GG...........AGTCT...T.T...G.  9039837
3291     1612431    .......A.C..-G..G..G...........GGA..........AGG.A...T.TA..G.  1612489
3291     3556820    .......A.C..-G..G.GG.........T.GG......T....ACT.A...T.T...G.  3556762
3291     6201779    .......A.T..-G..T..G...........GG......G.....GT.A...T.T...G.  6201721
3291     8610613    .......A.T..-G.CT..G.........A.GG....T......AGG.....T.C...G.  8610555
3291     9231156    .......G.C...G..TC.G.....G.....GG.....C.....AGT.....T.T.....  9231216
                               \                                                
                               |                                                
                               G
3291     10409889   ..........G..G.C.G...TG.........G....                         10409925
3291     10438276   .......A.C..-G..T..G...........GG.....C.....AGT.A...T.T...G.  10438218
3291     10674769   .....AT....T.TT.................G....                         10674805
3291     10727531   .......A.C..-G.CT..G.......T...GG...........A.T.A...T.T...GT  10727589
3291     11582912   .......A.C..-G..T.GG.........T.GG..........CAGT.A...T.T...G.  11582854
3291     11821725   .......A.T..-...T..G.......T..GGG....T...A..AGT.A...T.T...G.  11821783
3291     11902085   .......A.C..-G..G..G...........GG.G.........AGT.A...T.T...G.  11902027
3291     12998362   .......G.C..-G..T..G...........GG.......G...AGT.A.C.T.T...G.  12998420
3291     13583659   .......A.C..-G..T..G...........GTA.......A..A.T.A...T.T...G.  13583717
3291     13704895   .......A.C..-G..T..G...........GGA..........AGT.A...T.T...G.  13704953
3291     15740564   .......A.C..-G..T..G........TT.GG...........AGG.A...T.T...G.  15740622
3291     19146518   .......A.C..-G..T..G...........GG........A..AGT.A..AT....TG.  19146576
3291     10242267   .......A.C..-G..G..G........T..GG......T....AGT.A...T.....G.  10242209
3291     13699111   .......A.C..-G..G..G........T..GG......A.....GT.A...T.T...G.  13699169
3291     16865405   A......A.T..-...T..G..T........G.A.....T....AGT.AA..T.....A.  16865347
3291     2610785    .......A.C..-G..TG.G...........GG......G....AGTTA...T.T...G.  2610727
3291     4172992    .......A.C..-G..G..G...........GG.C....G....AGG.A...T.T..CA.  4172934
3291     4389359    .......A.T..-G..G.CG....A....T.GG...........AGT.A...T.T..AG.  4389417
3291     4686401    ....TT.A.C..-G..G..G....A......GG...........AGG.A...T.T...G.  4686459
3291     4836323    .......A.C..-G..T..G...........GG.....C...G.A.T.A...T.T...G.  4836381
3291     5301394    .......A.C..-G..T.TG...........GG.....T....AAGT.AA..T.T...G.  5301336
3291     6801755    .......A.C..-G..T..C......A....GGA.T.....T...GT.A...T.T...G.  6801697
3291     6837348    .......A.C..-G.....G......A.T..GG......T....AGA.A...T.T...G.  6837406
3291     7906950    ......CA.C..G-..T..G...........GG...........AGT.A...T.TA..G.  7906892
3291     8643141    .......A.C..-...G..G........T..GG..G.....A..AGG.....T.T...G.  8643083
3291     10250376   .......A.T..-G..T..G...........G......GT...AAGT.A...T.T...G.  10250434
3291     11838535   ...T...A.C..-G..T..G...........GG......A....ACT.A.A.T.T...A.  11838477
3291     12988780   .......A.T..-G..T..G...T.......GG.........TCAGT.A...T.T...G.  12988838
3291     14822327   .......A.T..-G..T..G...........GG......T....AGT.A...T.T...G.  14822385
3291     14882254   .......A.C..-G..T..G........T...G......AG...AGT..A..C.T...GT  14882196
3291     19742455   CA.....A.A..-...T.............CGG........A..AGT.A...T.T...A.  19742513
3291     20333245   ...A...A.A..-G..T..G......A.T...G.C..T......ATT.A...T.T...A.  20333187
3291     4192280    .......A.C..-G..G.CG.......G...GGT..........AGG.A...T.T.G.G.  4192222
3291     4792233    ......C...G..CA....GA.....T....C....                          4792198
3291     5253633    .A...T.A.C..-G..G..G........T..GG.....TT....A.T.A...T.....G.  5253575
3291     8197031    C......A.C..-G..TC.GC..........GGT..........AGG.A...T.T...G.  8197089
3291     8280439    .......A.C..-G..T..G........T..GG.A..T.T....CCT.A...T.T...G.  8280497
3291     8935580    .......A.C..-GC.T..G..........GTG...........AGT.A...T.T...GT  8935638
3291     14811346   ......C..C......G.....GT.............                         14811310
3291     15538385   ......GA.C..-G..T..G........T..GGA.....T....ATT.A...T.T...A.  15538327
3291     15703258   .......A.T..-T..T..G...TG......G.....TG.....ACT.A..AT.T...TA  15703316
3291     10950927   .......A.C..-G..T..T......CT.T.GG........A.G..T.A...T.T...G.  10950869
3291     1840079    .......A.C..-G.AC..G.A....T....GG........A...GG.A..AT.T.G.G.  1840021
3291     4327191    ......C.....--..G.C...............C.GT....G..GT.A..AT.....G.  4327134
3291     5276994    ......C.........TT.G.A................C..                     5277034
3291     5367248    .......A.C..-G..G..G.........G.GG....T.T.T..AGT.A...T.T...GT  5367190
3291     7343906    ......C......TA.C..G............G....                         7343870
3291     9233263    ......C...GA.C..T..GG...........G......                       9233301
3291     11520209   ......T.......AGG..G......A.A...G....                         11520245
3291     12903698   .......A.TT.-G.CT..G.....C.....GG.....C...T.A...A...T.T...G.  12903640
3291     13976057   .......A.C..-G..T..G.........T.GG..A........AGG.A...T.T...G.  13975999
3291     14751463   ...A..CA.C..-T..T....A.....T...GG...........AGT.A...C.T...G.  14751405
3291     15687694   GCT....A.C..-...G..G........T..GG......G...GAG..A...T.T...A.  15687752
3291     15990172   ....A.TT...A....C............T......                          15990137
3291     18067316   .......A.C.-.GT.T..G...........GG...........A.T.A...T.T...A.  18067258
3291     19130221   .....TT.....C...T.GG...T.......                               19130191
3291     20370959   ..G....A.C..-G..G..GG.......T..TGA..........ACT.A...T.T...G.  20371017
3291     2329776    .C.A.G.A....-G..G..........T...GG......T....AGT.A...T.T....G  2329834
3291     3314382    .A...T..CA..--.G..C......A......GA...T....A.A.T.A.AA....G.T.  3314439
3291     9642491    .......G.C..-G..GT.G.........T.GG.........G.AGT.A...C.T...G.  9642549
3291     12787362   .......A.C.-.G..T..G.......A...GG...........AGG.A...TTT...G.  12787420
3291     2276391    .......A.T..-G..G..G....C....T.GG.C..T...A..ATT.A.A.TGT...GT  2276449
3291     9666946    .......A.T..-G..T..G...TCCA....GG...........AGT.A...T.T...G.  9666888
3291     19552113   .C.....A.C.-.G..T..G......T....GG..G........C.T.A..AT.T...G.  19552171
3291     3323557    ............GG.C..TG..G....T......A..                         3323521
3291     7659570    ....A.T..A...G..TGTG...........G.A.....                       7659532
3291     7960071    ......TG.AT..G..T............G.GG......G....                  7960028
3291     9141694    ......TT.....GA.T..G.TC...T.....G....                         9141658
3291     9615335    ......CG.......GT..G....CCA.....G.....                        9615298
3291     10471645   .......AGC...G.CG..G...........G...TC........                 10471601
3291     718289     .T..A.C.....-G.....T............GA.G...T..G.AGT.A.CAC..T...T  718347
3291     7602822    .....TTT.....-..TT.G......A.T..G....C..TG...A.A.A...G.T..AT.  7602764
3291     7975446    AA....T...G....CT..........T....G......---.......             7975401
3291     10611301   C......A.T..-G..G..G...T.......GG..TG..G..T..GT.A...T.....G.  10611243
3291     3419469    ......C...G..G.C...GCC...C.A....G...                          3419434
3291     3818286    ......CT..TT.G.GG..G......T.....G...                          3818321
3291     5565860    .......A.C..-G..G..G.......AAGTG.C.........CAGG.A...T.T...G.  5565918
3291     8719551    .....TGT.ATA.T..T..G.......A....G.....                        8719588
3291     10632700   ..........GAC.A....G.T.T...T....G....                         10632736
3291     10814057   ....AT.A.C..-G..T..G......A....GGA...T......A.T.A...T.T...G.  10813999
3291     11754792   ......TT.....G..T..GC..A..T...TG.-.....A..A..CT.C...TGG...G.  11754733
                                           \                                    
                                           |                                    
                                           T
3291     15489283   ................T..G.A.T..AG....G..                           15489249
3291     20364199   ...A...AGC..C...T..G.....C.....GG...........                  20364156
3291     9183010    .......A.C..G-..G..............G............A.T.AA..T.T...G.  9182952
3291     53160      .......A.C..G-..G..G............G...........AGG.A...T.T...G.  53102
3291     4742361    .......A.C..G-..G.........AT................ATT.A...T.T...G.  4742303
3291     9360711    .......AGC..G-..T..T...........G............AGT.A...T.T...G.  9360769
3291     10689417   .A.....A.T...-..G............T..G.........T.AGT.A...T.T...G.  10689475
3291     14853262   .......A.C..--..T..G...T........G...........AGT.A...T.T...G.  14853319
3291     5739698    .......A.C..-T..T..G...........GG...........AGT.A...T.T...G.  5739756
3291     9279100    .......A.CT.--..T..G...........GG...........A.T.A...T.T...G.  9279157
3291     11088342   .......A.C..-...T..........T...GG....T......AGT.A..AT.T...G.  11088400
3291     2455315    .....T.A.C..G-..G..............GG...........AGT.A...T.T...G.  2455257
3291     6416908    ....A..A.C..G-..G..G...........GG...........AGG...C.T.T...G.  6416850
3291     7059229    .......A.C..--..G..G............G...........A.T.CA..T.T...A.  7059172
3291     7303455    .A.....A.C..G-..G..G...........G.............GT.A...T.....GG  7303397
3291     12990933   .......A.C...-..T..G...........GG...........AGT.AA..T.T.....  12990991
3291     13206955   .......A.C..G-..T..G...........GG............GT.A...T.T...GT  13207013
3291     19806509   .A.....A.TT.G-..T..............GG....T......AGT.....T.T...G.  19806567
3291     4926943    ...A...A.C..--..T..G...T.......GG...........AG..A...T.T...A.  4927000
3291     5747661    .T.....A.T..G-.....G...T........G...........AGT.A.....T...GT  5747603
3291     10403279   .......A.C..-G..T..G...........GG.........G.AGT.A...T.C...G.  10403337
3291     10494988   .......A.C..-G..G..G...........GG...........AGT.A...C.T...GT  10494930
3291     10705760   ....A..A.C..G-..G..G............G...........AGT.A...T.T...G.  10705818
3291     13759661   .......A.C..C.-.T..G.........T.GG...........ACT..A..T.T...G.  13759603
3291     18133525   .......A.C..-G..T..T........T..GG...........TGT.A...T.T...G.  18133467
3291     20419662   ....A..A.C.-....T..G...........GG...........AGT.A...T.T...G.  20419604
3291     2239976    .......A.C..G-.....G..T........GG...........ACT.A...T.T...G.  2239918
3291     3211928    .......AGCT.--..T..G.........T..G............GG.....T.T...G.  3211871
3291     6262291    .......AGC..G-.....G...........GGA..........AGA.A...T.T...G.  6262233
3291     6918324    .......A.C..G-..G..............GG...........A.T.A...T.T...G.  6918266
3291     9450430    .......A.C...-..T..G......T....GG...........AGG.A...T.T...G.  9450372
3291     9489095    .......A.C..G-..T..............GG......T....AGT.A...T.T...G.  9489037
3291     11379844   .......A.C..G-..G..G...........GG........A..AGG.A...C.T...G.  11379902
3291     11997411   .C.A...G.C...-..C..G...........GG...........AGT.A...T.T...G.  11997353
3291     12784760   ....A..A....G-..T..G............G...........AGT.A...T.T...G.  12784702
3291     14424806   .......A.CT.G-.....G.........G.GG...........ATT.A...T.T.G.G.  14424748
3291     15121286   .......A....-G..T..GA.....A.....G...........AGT.A...C.TT..G.  15121228
3291     5560085    .......A.C..G-..G..G.....G.....GG...........AGT.A...T.T...GT  5560027
3291     10420510   .....TGA.C..G-..T..............GG.....C.....A.T.A..AT.T...G.  10420568
3291     11080462   .......A.C...-..T..G...........GG............GT.A...T.T...GT  11080520
3291     11278547   .......A.C..G-..G..G...........G............AGT.A...T.T.C.G.  11278489
3291     11735920   .......A.C..G-..T..G...........GG...........A.T.A...T.T...G.  11735862
3291     12148907   .......A.C..-G..G..G.....C.....GG...........AGG.A...T.T...G.  12148849
3291     16221868   .......A.C..-...T..G.A........GGG..........CAGT.A...T.G...G.  16221926
3291     8548361    .......A.C..G-..G..G...........GG....TC.....AGT.A...T.T...G.  8548303
3291     9148691    .......A.C..G-..G..............GG..........GAGG.A...T.T...G.  9148633
3291     10658605   .......A.C..G.-.T..GC........T.GG...........AGT.A...T.....GT  10658663
3291     12633472   .......A.C..G-..G..........T...GG...........A.T.A..AT.TA..G.  12633414
3291     166898     ......C....A....-G.GG.....A....CCA........T.C...A..AG....ATT  166839
                                 \                                              
                                 |                                              
                                 G
3291     4416291    .......A.C..G-..G..G...........GG...........AGG.A...T.T...G.  4416349
3291     5310737    .AG....A.C..G-..T..G...........GG.....C......GT.A...T.T...G.  5310795
3291     5470643    .....A.A.C..G-..G..G...........GG...........AGT.A...T.T...GG  5470701
3291     5822280    .......A.C..G-..T..G...........GGT..........AGT.A...T.T...G.  5822338
3291     7283316    .......AGT..G-..T..............GG............GG.AA..T.T...T.  7283374
3291     7763905    .A..A..G.T..GG..T..............GG...........AGT.A...T.....G.  7763965
                                   \                                            
                                   |                                            
                                   G
3291     8272842    .......G.C..G-..G..G.......T...GG...........AGT.A...T.T...G.  8272900
3291     9521987    .......A.C..T-..G..G........T..GG...........AGT.A...T.T...G.  9522045
3291     9775780    .......A.C..G-..G..............GG.........T.A.T.A..AT.T...G.  9775838
3291     10501073   .......A.C..-G..G..G...........GG.......G...AGA.A...T.T...G.  10501131
3291     10691131   .......A.CC..-..T..G...........GG.C......C..AGT.A...T.....G.  10691189
3291     19535940   .CC....A.C..G-..T..G............G..........CAGT.A...T.T...G.  19535998
3291     4804483    .......-.C..G-..T..G...........GG...........AGG.A...T.T...G.  4804540
3291     6382689    ......C..A..GG..T..G...........GG...........A...              6382641
                                                      \                         
                                                      |                         
                                                      A
3291     7082796    ....A..A.C..-G..T..G...........G.A..........A.A.A.G.T.T...G.  7082854
3291     7749835    .......G.T..-G..G..G.......G...GG......T....AG..A...T.T...G.  7749777
3291     8726736    .......GGC..G-..T..G...TC......GG...........A.T.A.A.T.TA..A.  8726678
3291     8740045    .........C..-GT....G....C......GG........T..AG..A..AT.T...G.  8740103
3291     14459435   .......A.C...-..T..G..G.....T...G...........AGT.A...T.T...G.  14459377
3291     15362527   .......A.C..G-..T..G...T.......TG...........A.TT..C.T.T...A.  15362585
3291     3834791    ....A..A.CT.G-..T..G...........GG.C......A..C.G.A...T.T...G.  3834849
3291     4996183    .......A.C...-..T..G...........GG.C.G.......AGG.A...T.T...G.  4996125
3291     6628843    .......A.C..G-..G..G...........GG...C..T....A...AA..T.T...G.  6628901
3291     7037110    G......A.C..G-..T.........AT....G...........AGT.AA..T.T...G.  7037168
3291     8026093    ....A..A.C..G-..G..G..G.........G...........AGT.AC..C.T...G.  8026151
3291     8712803    .......G.C..TG..T..G.......T...GCA..........AGT.A...C.TA..G.  8712864
                                               \                                
                                               |                                
                                              TT
3291     8913422    .......A.C..G-..T.C.GA.........GG...........AGT.A...T.T...G.  8913480
3291     8952080    .......A.TG..-..T..G.......A...GG...........AG..AA..T.T...G.  8952138
3291     9034044    .......A.C..G-..G..............GG...GT......AGG.A...G.T...G.  9033986
3291     9158402    ...A...A.C..G-..G..G.......T...GG...........AGT.A...T.T...G.  9158460
3291     10400205   ......CATC..G-..T..G...........GG...........AGTTT...T.T...G.  10400263
3291     13163433   ....A.CT..G..G.....G.......T....G..-.....                     13163472
3291     13250901   ...T...A.T..G-..T..G...........GG......T....AGT.A...T.T...G.  13250843
3291     15822427   .....T.A.TG.G-..T..G...........GG...........AGT.A...T.T...G.  15822369
3291     19816802   .......A.C..G-..T..G...........GG........C..AGT.A...C.T...G.  19816744
3291     2753607    A......A.C..-...T..G........T..GG...........AGG.A...T.T...G.  2753549
3291     2793437    .......A.C..G-..G..G........T..GG...........A.G.A...T.T...G.  2793379
3291     6556299    ...A...A.C..-G.AG..............GG...C.......AGT.A...T.T...A.  6556357
3291     8588506    .......A.C..G-..G..G...........GG......T..T.AGT.A..AT.....A.  8588448
3291     11541772   .......ACC..G-..T..G...........GGT.....T....A.T.A...T.T...G.  11541830
3291     11657072   .......A.C..G-..TC.G...........GGA..........AGT.A...T.T...G.  11657014
3291     14449432   C......A.C..-G..TG.G......T....GG...........TCT.A...T.T...G.  14449490
3291     219373     C....T.A.C..--..G..G...........GG............GGGA..AT.T...G.  219316
3291     2699312    .......A.C..G-..G..G...........GG......TG...AGT.AA.AT.T...T.  2699254
3291     3950592    .......A.C..G-..G..G...........GG.........T.AGT.A...T.T...G.  3950650
3291     4370187    .....T.A.TT.--..T..G...T....T..GG...........AGT.A...T.....GT  4370130
3291     5238071    ......T.......A.T.GG............G......                       5238109
3291     9826663    ......C......G.CT..G..................                        9826626
3291     10891748   ......CTC..--...TC.G......T.....G...........AGT.A.C......T.T  10891691
3291     11803307   .......A.TG..GA.T............                                 11803279
3291     14922414   ......C.............A...C.......GA.....                       14922452
3291     15539323   ...A...A.-...-..T..G...........G.A..T...T...AGT.A..AT.T...G.  15539266
3291     17877238   ....A..A.C..G-..T.......C....A.GC...........AGT.A...T.T...TT  17877180
3291     18985869   G...A..AGC...-..T..G...........GG...........AGT.A...T.T...G.  18985811
3291     20100638   .......ATCT.G-..T..G...........GG...........AGT.A...T.T...G.  20100580
3291     3915424    .......A..G..G..CTT............GG........A...T..-..AT.T...A.  3915487
                                           \                    \               
                                           |                    |               
                                        GTGA                    A
3291     5400591    .......GTCG.G-..T..G...........GG.....C...T.AG..A...T.T...A.  5400649
3291     12166343   ......C.....C...G..GCT...G....C.............                  12166387
                                                      \                         
                                                      |                         
                                                      G
3291     16358101   .......A.T...G..T..G...T...T.T.TG..........                   16358059
3291     19576567   .......A.CT..-..T..G......T....GG...........AGT.A...T.T...G.  19576509
3291     20242762   .......A.C..G-..TG.G........AT..G...........AGT.A...T.T...G.  20242704
3291     2357342    C.....C....T.G..C..G.A.....G.............                     2357382
3291     7033943    CA.....A.C..-G..G..G......T....GG..T........A.T.A..ATAT...A.  7033885
3291     8502421    .......A.C.....GC..G....                                      8502444
3291     10768140   ...A...A.C..G-..T............T.GG...........AGT.A...T.T...GT  10768198
3291     15438997   ....--......--..T..G..T.....T.GGG...........AGT.A...T.T...TA  15439052
3291     331120     C......A.C..G-..G..G...........GG......G..T.AGT..A..G.T...G.  331062
3291     439791                   ..T..G...........G............AGT.A..AT.T...G.  439836
3291     2916798    .......G.C..G-..T..G...T.......GG...........AGT.A...T.T...G.  2916856
3291     5633201    .C.....A.C..G-..G..G.......T...GG...........AGT.A...T.T...G.  5633143
3291     7009155    C..A...A.C..G-..T..G........A..GG...........AGG.A...T.C...G.  7009213
3291     10606180   .......A.C..G-..T..G.....C..T..G............A.T.AAA.T.T...G.  10606122
3291     11726569   .......A.TCC.-..TC.G...........GGT..........AGT.A...T.T...TA  11726627
3291     11992601                 ..C..G...........GG...........TGT.A...T.T...G.  11992646
3291     14059710   .......A.C..G-..T..G...........GG.....GT....AGT.A..AT.....G.  14059768
3291     18576236   .....T.A.C..GGC...GT.-.T.......GG...........AGT.A...T.T.G.T.  18576294
3291     763835                  ...T..............GG...........AG..A...T.T.....  763881
3291     4137408    .......A....--.GTG.G.....CAT...GG........A..AGG.A...T.....G.  4137351
3291     6638865    .......A.CG.G-..G..G...........GG.....G......GTCA...T.T...G.  6638807
3291     9384602    .............GA.C.GG...T.A.....G..G......A..                  9384559
3291     9461599    .......A.C..--.GTT.G...........GG......G..T.AGT.A..AT.T...G.  9461656
3291     17508919   .......A.C..G-..G..G...........GG......A....TGT.A...T.T...G.  17508977
3291     1857865    .A......G...CCT.T..G............G.....TA....                  1857908
3291     5106672    .....TCA.C..G-............TT...GG....T...A..AGT.AA..T.T...G.  5106614
3291     7205497    .............G..TGGG...........G...                           7205531
3291     9039623    .......TCAT...AG.C.G............G....                         9039587
3291     10432586   ......C...G..TA.G..G............G..T...                       10432624
3291     10506070                 ..T..G...........G.............TT.T...C.T...G.  10506025
3291     15581317   ....A..A.CG.G-..C.TG...........GGA..........AGT.A...T.T...G.  15581375
3291     16101720   .....TTTG....G.GT..G.......G..-.G.....T.....                  16101762
3291     16670528   ....AT.......GT.G...............G..                           16670562
3291     19979942   ......C......GA.G..GAA..C.......T.....                        19979979
3291     3792266    C......GGC..G-..G..G...........GG...........AGA.A...T.T...A.  3792324
3291     5355445    .......A.CT.G-..C.CG.....CA....GG...........AGTG....T.T...G.  5355387
3291     4999580    .........C..G-..G..............GG...........AGT.A..AT.....G.  4999522
3291     9428980    .......A.C..G.-.T..G...........GG...........AGT.A...T.T...G.  9429038
3291     5711824    .......AGC..G-..G...........T..G............AGT.A...T.T...G.  5711766
3291     9289409    .......A.C..G.-.G..G...........GG...C.......AGT.A...T.T...G.  9289467
3291     11258399   ....A..A.C..G-..T..............GG...........A.T.A...T.T...T.  11258341
3291     14494633   ......CA.C..G.-.T..G...........TGA.......T..A...A...T.T...G.  14494691
3291     9788752    .......A.C..-G..T..G.......T...GG............GT.AA..T.T...G.  9788694
3291     9843813    .......AGC..G.-.G..G............G...........AGG.A...T.T...G.  9843755
3291     13026115   .......A.CT.-...T..G...........GG......T....A.T.A..TT.T...G.  13026173
3291     13347842   .......A.C..G.-.T..G...T.......GG...........AGT.A...T.T...G.  13347784
3291     8506842    .......A.C..G.-.G..G...........GG......T....AGT.A...T.T...G.  8506900
3291     10944373   ...A...A.C..G-..T..G...........GG.....C.....AG..A...T.T...G.  10944315
3291     11905863   .......A.C..G-..G..G...........GG...........AGG.A...T.T...G.  11905805
3291     1170162    .............T-..............T.GG.....TG....AGT.A...T.T...G.  1170222
                           \                                                    
                           |                                                    
                          GG
3291     9016224    .......ACC..C.-.G..G.......T...GG.....C......CT.A...T.T.G.G.  9016166
3291     9196431    ....A..A.C..--..T..G...........GG...........CGT.A...T.T...G.  9196374
3291     11807543   .......A.C..G.-.T..G...........GG.....CT....AGT.A...TTT...G.  11807485
3291     13868637   ..............T.C..G...........                               13868667
3291     20098839   .......A.C..G.-.T..G.........T.GG.A.........AGT.A...T.T...T.  20098781
3291     3676331    ...A......----..G..G...........GG...........AGG.A...T.TA..G.  3676276
3291     1193279    ...A...A.C...-..T...........T..GG........A..AGT.A..AT.T...G.  1193221
3291     5060202    .....A.....A..C.T..G............                              5060171
3291     7338340    G......A.CG...-.G..G...........GG.....C.....AGT.A...T.T...G.  7338282
3291     7344572    .......A.T..G.-.G.GG...........GG......T....A.G.A...TTT...A.  7344630
3291     9479976    .......ACC..G.-.G..............GG.C.........AGT.A...T.T...G.  9479918
3291     10711806   .......A.C...G..T..G...........                               10711776
3291     10753075   .......A.C..G-..T..G...........GG....T.T....AGT.A...T.T...G.  10753017
3291     11005204   .......A.C..G.-.T..G.........T.GG......T....AGG.A...T.T...G.  11005146
3291     11739073   .......A.T..G.-.G.........TT...GG...........ACT.A...T.T...G.  11739015
3291     14751663   ......C....C..C.G...............G.........                    14751704
3291     15316136   ....A..A.C....-.T..G......A.A..GG...........TGT.A...T.T...A.  15316078
3291     1930925    ...A...A.C..G-..G..G...........GG...........AGT.A...T.T...G.  1930983
3291     6402990    ......C...G.--..T..G.......A....GT........T.AGT.A...G.T...TG  6403047
3291     883277     G..A...G.C..G.-....G...........GT...........ACT.A...T.T...T.  883335
3291     1607859    ......CA.C..-G..T..G.C.........GG....TG.....AGT.A.....T...G.  1607917
3291     15009748   .......A.C..G.-.T..G...........GG......T....AGT.A...T.T...G.  15009806
3291     6333872    ...A...A.TG.G-..T..G...........G...T........A.T.A...T.T.G.G.  6333930
3291     8785131    .......A.C..G-..TT.G...........GG...........AGT.A...T.T...G.  8785073
3291     9168512    .....G.A.C..G.-.G..G.......TG..GG...........AGG.A...T.T...G.  9168570
3291     652576     .......A.C..G-..C..G...........GG...........AGT.A...T.T...A.  652518
3291     6383184    ....----------..T....C.....T...GG...........AGT.A...T.T....A  6383233
3291     12494049   .......A.C..G-.....G...........GG..GG.......AGT.A...C.T...G.  12493991
3291     17984582   .....T.A.C..G-..TG.G.......TT...G...........AGT.A..AT.T...G.  17984640
3291     848514     ....A.CA.....CA.T...........A..                               848544
3291     6144343    CA....C..A....A.T..G............G.......                      6144304
3291     7346022    ....T....CCA....TC.G.......G....                              7345991
3291     8643335    .......A.C...G..T..G...........GG...........                  8643292
3291     11037186   .......A.TG.G-..T..G...........GG.......T...AGT.A...T.T...G.  11037128
3291     11429574   .......A.C...G..--TG...T........G....TCT....AGT.A.G.T.T...GT  11429517
3291     12210406   ....T..T..G.....G..G.......T....                              12210437
3291     15526640   .....T.A.C..G.-.C..G.......AA..G....C.C.....A.T.A...T.T.G.G.  15526582
3291     16156607   ....A..A.TG.G.-.G..G...........GG........A..AGT.A..AT.T...G.  16156549
3291     19038242   .......A.C..G.-AC..G........T..GG....T...A..AGT.A...T.T...GT  19038184
3291     413612     ......C...G...C.......G...A.....G..--..T..G.A.T.A.CCTAG...A.  413673
                                \      \                                        
                                |      |                                        
                                A    CGG
3291     1830257    ------......C--.T..G.........T.GG...........ATT.A...T.T...GT  1830308
3291     11713977   C.....C.T.G...........C........C.A.T.T.GT...A.G.A...T.....GT  11713914
                                    \ \                                         
                                    | |                                         
                                   CG TG
3291     14707962   .......A.TG.G-..T..G...........GG......T....AGT.A...T.T...G.  14707904
3291     15981394   .......A.C..G-.....G...........GG....G.T....AGT.A...T.T...G.  15981336
3291     6721058    ..CA...G.C..--..T..G...........GG.C..........GT.A...T.T...A.  6721001
3291     8128201    .......--------A...G......AT....G...........AGG.A...T.T...G.  8128252
3291     12479500   ...A..CT......A....G.....CAT...CG....T....                    12479459
3291     16197923   .......A.T..G.-.T.CG...T...G...GG....T..CA..A.T.A...T.T...G.  16197865
3291     2663812    .......GGCT..G..G..G.....                                     2663788
3291     4185475    A.....T......G..T..GGA..........G...........                  4185518
3291     5050138    ..G....G.-T.....TGGG...........G.A.....GG...A.T.A..AT.T...G.  5050197
                                   \                                            
                                   |                                            
                                   A
3291     11486511   .......G.C...G..C..TG..T...T...                               11486541
3291     12495898   .....GT..T..--..T.........C....TG.........T.A.T.AA.TG.....G.  12495841
3291     9650797    .....T.A.C....-....G...........GGA..........AGT.A...T.T...G.  9650739
3291     7233908    .........C...GA.T..G..........-.G..T........AGT.....T.T...    7233964
3291     13985953   ....T.C......G.....G......T.....G.........GGAGT.A.CA.......T  13985893
                                   \                                            
                                   |                                            
                                   T
3291     13869587   .......A.C..G-..T..G...........GG...........AGT.A...T.T...A.  13869645
3291     3462620    .......T.C..--..G..............GG.....C..A..AGT.A...T.T...G.  3462677
3291     5226758    .......A.C...G..T..G.......T...                               5226728
3291     6994218    ......C...C...C--..G.A...........T........AG..T.AA..G..C.T..  6994159
                            \                                                   
                            |                                                   
                           TC
3291     265275     ......C.......T.T..GG....G......G....-----....---...C.......  265224
3291     7042619    .......A.C..GGT............T...GT...........A.T.A...T.TC..A.  7042557
                                       \                                        
                                       |                                        
                                     TAA
3291     10561393   ..........T..CT.C..G.........T..G...........AGG.A...T.T...G.  10561329
                          \         \                                           
                          |         |                                           
                         AA       GCC
3291     13844658   ....AG.....A.G..T.............                                13844629
3291     1409931    ...A...A.C..G.-.G..G...........GG....T......AGT.A...T.T...GA  1409989
3291     11983843   ...A...A.C..G-..T..G...........GG......T....A.T.A...T.T...G.  11983785
3291     10413076   .......A.C...-.....G...........GG.CT.T.T....A.T.A...T.T...GT  10413134
3291     20340359   .......A.C..G.-.G.CGCA.........G............AGT.A...T.T...G.  20340417
3291     986758     ....A.CA......C.T..G............G....T...A..ATT.A...T....     986701
                      \                                                         
                      |                                                         
                      T
3291     4934149    ....A.C......G.....GA..T........                              4934180
3291     6339373    ......T..AT.GG.G...G......A.................ACT.A......A.A..  6339307
                                     \                                          
                                     |                                          
                               TGGGAGG
3291     6592900    ......T.T....GA.T..............                               6592870
3291     10549850   ......C...G..G..T..GA..T........                              10549819
3291     12434611   .C.A.TC................T........                              12434580
3291     682305     .....TC......GA.....G..T.....T....C....T...                   682262
                                                     \                          
                                                     |                          
                                                     G
3291     9629773    ......T......G.CT.GG....C.T.....                              9629804
3291     8754441    ......C..C..TGTC.G.C...T........G..AG......CAGT.A...G.....AT  8754381
                                                          \                     
                                                          |                     
                                                          A
3291     637625     .......A.....G..-.....---......GG...........AGT.A...T.G...G.  637680
3291     5708328    ..........T....--..C............G.........A.AG..A..AC.T...GG  5708387
                         \                                                      
                         |                                                      
                        CA
3291     8211399    ...A...--..C...G................G....G......AGG.A...T.T...G.  8211341
                                     \                                          
                                     |                                          
                                     T
3291     12960680   .......A.C...G..T..T...T......C...G.........                  12960724
                                         \                                      
                                         |                                      
                                         A
3291     7965241    ....AT.G.CCA.G..T..G..G......-...............G..A...T.T...G.  7965299
3291     14454049   .......A...-.G..T..G...........GG......T....AGT.A...T.T...G.  14453991
3291     1005123    .......A.C.-.G..G...A..........GG.C.........AGG.A...T.T...G.  1005065
3291     1351710    .......A.C.-.G.....G...T.......GG............GG.A..AT.T...G.  1351652
3291     8441380    .......A.C.-.T..T..G...........GG.C.........AGT.A...T.C...G.  8441438
3291     13713981   .....T.A.A...G.--GTG......A....GG....T.T....A.T.A...T.T...GT  13714038
3291     16108795   ...A..GA.C...G..-..G......A....GG...........AGT.A...TAT...G.  16108737
3291     3931941    ......TG...A.G..G...G..........                               3931971
3291     6139028    ..........G.....T..GCC..........                              6139059
3291     8198731    ......C....-----..G..A.T........G.....C...GGAGT.CTCTT......A  8198785
3291     10657466   .......A.C..GG..-.GG...T.......GG......T....AGT.A...T.T...G.  10657408
3291     15339125   .T....CA.....GA.G....A.....A.......-----..----..A..A........  15339176
                                                    \                           
                                                    |                           
                                                    G
3291     2093688                     ..G...........GG............GG.A...T.T...T.  2093646
3291     5088508    ...T..TG.....G..-G..G.G........GG...TT.A....AG..A..AT.T...GT  5088450
3291     6150749    CC..A.G........AT...G.G....G..............--A.A.T.A..-.....T  6150693
3291     2292462    .............G.CT..G...TCA.....                               2292492
3291     7519226    ......C...GT.GA.T...............                              7519195
3291     1024244    ....T...CA...G.G.C.G......A....                               1024214
3291     4109553    ......C........GG..GG.G...........                            4109520
3291     7076940    ......CTG..A.G..G..G...T.......                               7076910
3291     10577039   ......C..A...GC.G..GC........T..                              10577070
3291     11012547   ......TG..G..G..G..GAA....T....                               11012517
3291     13305186   .......A.C......TTGG...........GC........                     13305227
                                        \                                       
                                        |                                       
                                        G
3291     7135056    ...A...A..T.....-G.C.T.........GG..ACT......AGT.A...T.T...G.  7134994
                             \                                                  
                             |                                                  
                          CAGG
3291     12878845                    ..G...........GG...........AGT.A...C.T...G.  12878803
3291     14530660   .....TT...G.....T..T........A...--.....A.CG..GT.A...G....A..  14530603
3291     9153208    .......A.T...G..T..G...........GG......G....                  9153165
3291     1242472    .....-.A.C..-G..TC.G............G...........AG..A...T.C...G.  1242529
3291     6495364    .............G..-..G...TC.................                    6495404
3291     6923763    .............TA.C.........A..                                 6923735
3291     4227301    ......T...G.....C.GG..........-.G......                       4227338
3291     11990245   .......-----G...T.........AT....G...........CGT.A...T.T...G.  11990191
3291     9015089    .......A.C..-G..G..G......A...TGG......T.....GT.A...T.T...G.  9015031
3291     15429704   C............G.CT..G...........GG......                       15429666
3291     20057517   ......C.T...-..AT..G.T.....T....G...........ACA.T.....T...AT  20057575
3291     5962644    .......A.C..-G.....G.......TG..GGA..........AGT.A...T.T...G.  5962702
3291     8562594    ......T...G.--.C...G.........TGGG...........ACT.A..AT.....G.  8562651
3291     2670755    ......T.CA....C.T.........T.....G.A...C...G.AG..TAAAG.......  2670818
                                                  \                             
                                                  |                             
                                               ATTT
3291     6010950    ......TG..G..G..T..T...G.......GG.........                    6010907
                                       \                                        
                                       |                                        
                                      GC
3291     12767152   ...........A.GA.T..G.A.T.......G............A.TGAA..T..A.AT.  12767090
                                                   \  \                         
                                                   |  |                         
                                                   G GA
3291     2144776    ....T.C.G......GGTT..........                                 2144748
3291     12485223   ......T......GA.T..G...T.......                               12485193
3291     5449807    ......T..C...G..--TG....A...TT.TGA.....T...CA.T.A...T.C....T  5449750
3291     9031144    ....TGT.....--..GC.G.........T.GG........A..C.T.CA.AT.....AT  9031087
3291     11428527   .......G.C..GGC...G-...........GG...C.......                  11428485
3291     2918303    ............TG..G..GG.G...C....                               2918273
3291     3130456    ....A.TT.....G..T............                                 3130428
3291     6316079    ...A.....A...G..T..GG.......                                  6316106
3291     12110101   ...A...GGTT....-----...T.......G.......T..                    12110065
3291     966902     ...A...-----------.G...........GG...........AGT.A...T.T...G.  966950
3291     2589997    ......C....A.GAG...C....C..T...                               2590027
3291     6893132                     ..G...........GG........AG..G..A...T.......  6893090
3291     7348650    .....TG.....GG..T..T..G....T..                                7348679
3291     8079851    ....A..G.TG..G..C............                                 8079823
3291     10975845   ..........G.--..G..--...C..T.TG.G.....TT....A...AT..G..A.T.T  10975900
3291     13845206   .......A.T..--.....G...........GG....G......AGT.A...T.....G.  13845263
3291     19714462   .......A.T......T..G...........G.........                     19714503
                                               \                                
                                               |                                
                                               C
3291     5586549    ......C......GA.T..G...........GG...........                  5586592
3291     12066221   .......ATC...G..T..-...T........G...........                  12066263
3291     19558487   .......A.T..-------G.........T.GG...........A...A...C.T...G.  19558435
3291     3602821    .......A..G.GG.----G...T.......GG...........ACT.A...T.T...G.  3602876
3291     4469556    ......T..TG.---.T..G............G......G.---........GT..G..T  4469500
                                                                     \          
                                                                     |          
                                                                   TAA
3291     2910400    .......T....TG.G...G..........T......                         2910436
3291     8191449    ..T...T....----.T..........T....G...........AG.CAA........A.  8191504
3291     14197886   ........GC.......TT....A..-.TGG..........A..                  14197929
                                   \                                            
                                   |                                            
                                   T
3291     1727899    .......A.T..G-..T..G...........GG......G....AGG.A...T.T...G.  1727841
3291     9028682    .......GG....G..G..G...........GG...........                  9028725
3291     9224964    .....A.......G.A...CA.....T..                                 9224992
3291     11496647   ....T.C..............T.T..T...                                11496618
3291     10932590   ....A.CA.C...G....GG.........                                 10932619
                                   \                                            
                                   |                                            
                                   T
3291     5110364    .....TC...G..G..G..T.C.............                           5110398
3291     6211207    ............GTT.GT.....T.....                                 6211179
3291     7777628    ...CATG..AT.....C.G.......-...T...A.....                      7777666
3291     11007165   ....C.C........GGG....C..G.A...                               11007195
3291     19662715   .......A.C...G..C..G............GA...T......                  19662758
3291     19892161   ......CTT.T...T.T..G............TA....                        19892124
3291     8062268    ....A.......G..CT..G.......T.T.............-A...T.-..T......  8062211
3291     2843207    .......G.........-----........-.G..........CAGT.....T.....G.  2843154
3291     11680012   .......GG.T....-----...........GG...........AGT.A...T.T...G.  11679958
3291     3236742    .......A.T..G.T...G-.A......T.GGT...........AGT.....T.T...G.  3236684
3291     10501418   ......C.G.......TC..........                                  10501445
3291     11426115   .......G..T....-----......C....GG......A....AGG.A...T.T...G.  11426061
3291     11542384   .......A.C..G.T...G-...........TG.........T.AG..A...T.T...G.  11542326
3291     4619874    .....TC........-----......TTT.......C.T..TG.A......AG.....T.  4619820
3291     8352545    .......A.C..GGC.G.G-.......T....G...........AGA.A...T.TA..G.  8352603
3291     9661348    .......A.C...G..T.GC........T.-.G.....C...-..T.T..A.C....     9661402
3291     12895692   ....-..A.C...T..T...............G.G....T....AGT.A...T.T...G.  12895633
                                        \                                       
                                        |                                       
                                        G
3291     2465237    ....A..G.TGA....-..GG...........GA..........                  2465279
3291     8019042    .A.....A.C..G.T.T.G-...........GG...........AGT.A...T.T...G.  8019100
3291     8483326    ...............-----......A....GG......G..A.AGT.A...GA....GT  8483380
3291     10798057   .......A.C..--------.A......TT.GG......G....ATT.A...T.T...G.  10798006
3291     13886237   ...........T.--.T..G.AC........TG...........A.T.AA..T.T...G.  13886180
3291     16103481   .......A.T.CG.T...G-...........GG........T..AGT.A....AT..AG.  16103539
3291     2355687    ......T......G..T......                                       2355665
3291     4773031    ......C...G...A.G..GG......                                   4773057
3291     4853067    .A....T........GG................                             4853099
3291     7956994    ......C......G.GG..G....A..T..--.......A....                  7956953
3291     8620051    .......GGC..C...T..............GG.A.........AGT.A...T.T...G.  8619991
                                        \                                       
                                        |                                       
                                        G
3291     9870460    C.....TA..----------...........GG............GTTA...T.....G.  9870509
3291     519595     .......G.C..G...                                              519580
3291     769285     ......C......G..TGTG.........                                 769257
3291     1822947    ......CA...A..AGG..G.........                                 1822975
3291     1911348    .......G.C.A.G..G..G...........                               1911318
3291     9501526                         ...........G...........A.T.CC.........T  9501564
3291     9686330    .AG..TT.T..........T......                                    9686305
3291     12980607   .......A.C..GGC...G-...G.G.TT.............T.AGT.A...T.T...G.  12980665
3291     3975953    .......GGC.A....T..G.....A.T...GGT.....T....                  3975910
3291     6644767    ...A...AGC..TG....G-...........GG...........AGT.A...T.T...A.  6644825
3291     847232     .......G.C...G..T.GG........T...G.....T.....                  847279
                                                    \                           
                                                    |                           
                                                 GCAG
3291     9729392    .......T.C..GGC...G-...........GG.......GT..AGT.A...T.T...G.  9729450
3291     13958872   G....T.A.-..GG.....-...A..T....GG...........AGTTA...T.T...T.  13958815
3291     1716248    .......G.C..CG.GT..G.........                                 1716220
3291     3416531    ......C.C.G....GT..G...                                       3416553
3291     4271637    ......CA.......G...CA...A....T..                              4271606
3291     6401669    .......G.C..CGC.T..G...........                               6401699
3291     7153756    ....A.....GA.G..T..G............                              7153787
3291     8110133    ..........T..G.C...G.AT.......                                8110162
3291     10324467   ......C..C...G.AG..GC.......                                  10324494
3291     11583682   .....T........CAT.......                                      11583705
3291     11789813   ......C....AG.T.T..G.......                                   11789839
3291     12148040   ......CTG.G..CA....G......                                    12148015
3291     8434421    ....T..A.C..C.T...GG-..........GG...........ACT.A...T.T...G.  8434363
3291     1855946    .......A.T..GGC...G-...........G.............CTGA...T.T...G.  1856004
3291     8003618    .......A.C...--.T..G...........GG......T....                  8003659
3291     14036108   ......C....A.G..T...........T..G.........T..                  14036064
                                                \                               
                                                |                               
                                                T
3291     15743349   .......A.T....T...G-...........GCA..........AG..A...T.T.G.G.  15743291
3291     952844     ......C....A.G.G.C.G..................C.CA....                952890
                                               \                                
                                               |                                
                                               C
3291     3858507    .......TG.......T.C....T..                                    3858532
3291     11052451   ......T......G..C..G........                                  11052424
3291     20265611   .......ACC..G.C...G-...T....T..GG...........AGT.....TTT...G.  20265553
3291     4865230    ......C...-....-..G..........TGGT......T....AGT.A...T.T...GA  4865171
                                          \                                     
                                          |                                     
                                         TA
3291     10790330   .......G.CT..G..T......G.......                               10790300
3291     11809476   .......T......C.T..G...T......-C.....TC...TA..-.A.CCT....AGG  11809533
3291     15648168   .....G.G-..T....-----.......A..GG...........AGT.AA..T.T...A.  15648221
3291     18192579   .........-------C..G..........C.G....T.......CT.A...T.T...TA  18192527
3291     19864491   ...A..C....A..C.----.......T.T..G......T.TA.A.T.T...........  19864436
3291     3813502    .A.....T.C...G..T............T.GG....A....-..T....            3813550
3291     695523     ......C......G..T..GCT.....                                   695497
3291     1036731    .......A.C.A....-----..........GGA..........                  1036693
3291     1999241    ....A........G..T.C..T..                                      1999218
3291     2855634    .............CTCT..GG........                                 2855606
3291     7992231    ......C...G.GGA.T............                                 7992203
3291     9074526    ....T.C...CA....G..G....A..                                   9074552
3291     9172639    ......T........CT..T..TT..T..----.GT..T.G...T.A.A.........T.  9172695
                                                                  \             
                                                                  |             
                                                                  G
3291     9334607    ......C.CT...G.....GC.....                                    9334582
3291     13038426   ......TG.AT..G..-T.........-.T..G..T........                  13038385
3291     13708963   .....A...A...G..T..G......                                    13708938
3291     14803873   .....TT..AT..G..T.............                                14803844
3291     1038337    ..G.......TT....-G.G...........G.A......G...AGT.A...T.T...G.  1038277
                          \                                                     
                          |                                                     
                         AA
3291     9043185    .......AGC..G.T..G.G......T....GG......G....                  9043228
3291     7820628    .......GGC...G..T..............                               7820658
3291     19449333   ....AT.A.C..G.T...G-....C..T...GG...........A.T.A...T.T...G.  19449391
3291     13600259   C......A.C..-G..T..G...........GG...........                  13600301
3291     11452846   .......G.C..TG..T..G....C.C....CG...........                  11452890
                                   \                                            
                                   |                                            
                                   T
3291     2954112    ......C....A....T..G......                                    2954137
3291     3363672    ......C....A....T..G......                                    3363697
3291     2954016    ......C...GA....T..G......                                    2954041
3291     4849927    .AG...C.........C..G.......TT...G....T....T...                4849878
                                          \                                     
                                          |                                     
                                       ATTT
3291     5378312    ......TG.....G.CT..........                                   5378286
3291     10116071   .......G...A.G..T.......                                      10116048
3291     5407755    .....TT......G.G.G.-............GAG..T..T....GTCA...GA.T...A  5407697
3291     5420510    ...A..C.G..A.GT.T..G........................AG..AA..CTG...G.  5420570
                                                     \                          
                                                     |                          
                                                     G
3291     7759060    .......A.TG.GG....G-...........GG...........                  7759018
3291     8418929    .......A.C...G.--CTG...........GG.........                    8418968
3291     11324279   .......A.C..--..T..GCA.........GG..A.G......                  11324238
3291     16943370   .....TTA.A.A....T.....G........G............                  16943326
                                   \                                            
                                   |                                            
                                   G
3291     19043199   .AG....A.....T..C..TC...........G......T..                    19043242
                                  \                                             
                                  |                                             
                                 AG
3291     2949473    .......A.C...G..G..G..........                                2949444
3291     4654769    ....T.C....T.G.C..........                                    4654744
3291     5312157    ......TG.T..C...T..G...........                               5312187
3291     7189763    ......C...G..G..G.C....T..                                    7189738
3291     9870705    ...........A....C..G...G.......                               9870675
3291     10366541   ............CGC.C..G...T...A...                               10366571
3291     10455140   ....A..G.CC..G..TC............-...........                    10455100
3291     11743339   ......C......G.GG......T..                                    11743314
3291     12793026   .....T.T.TTA.T.--...........T...G...........                  12793067
3291     19987538   .....AC.CA......G..........-T....T...T.T.AA...AT.C.A......TG  19987598
                                                                  \             
                                                                  |             
                                                                 AT
3291     318735     ......T....A.TA.G......T.....                                 318707
3291     1811425    .......G.C.....                                               1811439
3291     4501400    ......C...G.....T..G........T.TGG....TG..........TG.CA.....A  4501460
                                                                \               
                                                                |               
                                                                A
3291     5617865    .......GGC...G..T......T.......                               5617895
3291     6780306    ...T..C.....TG..T..G...A.......TG..T.T.GT.AGC...------....GT  6780359
3291     7049250    .......G.CT..G..T..G.....                                     7049226
3291     10363966   .......ATC..GGT..G--...........GG......G.A..AGT.A...T.T...G.  10363909
3291     14354245   .......G.C...G..T..G...........                               14354215
3291     16068886   ......TA...A.GT.T...........T..                               16068856
3291     16109134   A.....C.........--TT......ATA...T.........G...TCA..AGT......  16109191
3291     16355776       ....TA......T......T.................A..A.T..A...         16355728
3291     16468344   .......A.CC.G.T...G-..........C.G...........                  16468386
3291     19750547   .A...T.T.....G..T..G.........                                 19750575
3291     20363165   ......CT...A.G..T..G...T.......                               20363195
3291     13033269   .......A.C...G..--TG......A..T.GG.....T..T..                  13033310
3291     8792937    ...........A.G.CT.CG....C.................G......CA.-....A.T  8792997
                                                                 \              
                                                                 |              
                                                                AT
3291     7667766    .............G.AT..G.......-...GG...........                  7667724
3291     9478412    ......G.T......A...G...T....T.-...G.......G.A.T.A..A..T..A..  9478354
3291     4828934    ...A..TG...-C..GGT..G.......T..G............AG..A...          4828984
3291     10667023   .....TC.....GGC.T........A..T.C....G......G.AGT.A........     10666966
                                               \                                
                                               |                                
                                               T
3291     2225564    .......A..G..G..T..G...........                               2225594
3291     5156859    ......C..A.A.G..G..G...-..T.T...G......G....TGT.A...T..A....  5156917
3291     11612146   C....AC.........CC.G.......                                   11612120
3291     15845761   ....T..A.TT.GG..T..G...........GG.........                    15845802
3291     8577142    ......CA..G..G.GC..GG......T....G.........--AG...T.AG.......  8577084
                                               \                                
                                               |                                
                                               T
3291     14848119   ....A....T...G..T..G...........C.......                       14848157
3291     2483789    ......CTGA...G..TGTG......A...............                    2483748
3291     3249134    ......C......G.AG........                                     3249158
3291     12121826   ......T.T....G.GT..G......                                    12121801
3291     4948       .......G.C...----------..C.....GG...........AGT.A...T.T...G.  4899
3291     1847327    .....TC....A.............                                     1847303
3291     2359611    ......T...T..G.GG...........                                  2359638
3291     3211250    ......T.......                                                3211263
3291     3425045    ......C...G..GT.G..G.......T...                               3425015
3291     3985998    .....AT..A....T.G..G........                                  3985971
3291     9486050    ......CT.....G.----C........T...G....T......AG.TATC.G.......  9485995
3291     10683070   .......G.T...                                                 10683082
3291     1181638    .......A.C......--..............G...                          1181672
                                          \                                     
                                          |                                     
                                          A
3291     11693339   ................T....                                         11693319
3291     9414404    ..........G...A.G...........------..........                  9414441
3291     20211618   .......A.A..G...T..G...........GG..T........                  20211575
3291     705037     .............G.C.......                                       705059
3291     5597035    .......A.C..GG..T..G...........GG......T....                  5597078
3291     9135196    ...AT..G.....G.................GG........A..                  9135153
3291     843868     .......A.C......T..-----G......GG...........AGT.A...T.T...G.  843922
3291     10537850   ......C..TG..G..T..G.......-.TG.CC..........AGT.A.........G.  10537792
3291     16045995   ...A...A.C...GA.T..............G.........T..                  16045952
3291     3639885    C.....TG.....--.T..G...........GG......A....                  3639926
3291     6406648    .............G..G.T.......                                    6406623
3291     9841662    ......C.....GG.........                                       9841684
3291     19879174   ....AT..........T.G........                                   19879200
3291     4190719    .......A.T..G......G....C......GG...........                  4190762
3291     1912850    ......C...CA.G...........G.T..C.G......A.AA.C..------.....-T  1912798
                    \                                                           
                    |                                                           
                    A
3291     4308964    ...A...G.....G..G..C......                                    4308939
3291     4798765    ......C..C......T..G.A.............                           4798731
3291     11963921   ....A.C......G..C...                                          11963940
3291     4637972    .......A.T..GG..T..G...........GG...........                  4638015
3291     8494113    ......C...G...A.G..G......                                    8494138
3291     19587485   ..G....A.C...-..T.TG.......AT..G............                  19587527
3291     5492084    ......C......G.GG....T....                                    5492109
3291     8074574    .............T..T.TG.....                                     8074550
3291     8837327    ......C........GG..GCAC...A.....G..G......                    8837285
                                            \                                   
                                            |                                   
                                            T
3291     12119342   ...A.........G..C......A..A....GG...........                  12119299
3291     6286537    .....T.A.CC.G-..G..G............G...G.C.....                  6286579
3291     10029054   CA...A.A..----..T..G.......T...GG...........                  10029093
3291     4971584    ......C..C......----............G.AT......G.ATT.A..AG......T  4971529
3291     14872480   .......A.CG.--..T...........A..G............                  14872521
3291     5259035    .......A.C.-.G..T..C......A....GG............GT.A...C.T...    5259091
3291     7235669    .A..A.T.....--..T.........T....G............                  7235628
3291     9826009    .......A.C..--..T..............GG......                       9826045
3291     8316512    C.....C..C.A.G............-..........                         8316547
3291     2757190    ......TGG..A.......G.......A...GG............                 2757234
3291     13293439   .....TC.......AC...G...--A.......C...T....                    13293478
3291     18297346   .......G....C...T..G......                                    18297371
3291     2354015    ....A.C...G....G..GGA.T-..............C..                     2353976
3291     15116186   ....A..A.C..----T..............                               15116212
3291     3952099    .............G..T......                                       3952121
3291     9131281    ......C....A....T..G...T..                                    9131306
3291     14989926   .......A.C..-G..T..G........TT.GGA.......C..                  14989968
3291     4697152    ...A..T......G..-..G.......                                   4697177
3291     6055663    ....A..A.C..G-..T..G..........GG............                  6055621
3291     318857     ......T...G..G..T..C.........                                 318886
                                          \                                     
                                          |                                     
                                          T
3291     6189957    .....T.A.C......T..G............G......                       6189998
                                 \                                              
                                 |                                              
                               TAA
3291     7482816    ......CA....G..CT..GG......T...GG..........                   7482858
3291     15386647   ....--..TC.T....G..------......G............AG..A...T.T...G.  15386596
3291     17931537   ....C.TG.....T..T..G......-A..TG.........A..                  17931579
3291     18968416   A.....T.T.......TG.G........T..........                       18968458
                                            \                                   
                                            |                                   
                                         TTAT
3291     2946766    .....TC......GA.G..G......                                    2946741
3291     3883457    ......T..AG..CA.T......                                       3883479
3291     13853710   ......TAGT.........-...........                               13853680
                                 \                                              
                                 |                                              
                                 G
3291     2115396    ..........T..G.....G......C.....G.....                        2115358
                                   \                                            
                                   |                                            
                                   T
3291     20192649   .......G.....G..T..G.......T....G...........                  20192692
3291     4610345    .......A..G..G..T...............G...........                  4610302
3291     320602     ......C.........T...G..........GG..........                   320645
                                               \                                
                                               |                                
                                               T
3291     1863307    .....TCA.C..-G..G..G...........GG...........AGG.A...T.....    1863251
3291     5484337    .....TCT.....G..G.TG...........G..........                    5484379
                               \                                                
                               |                                                
                               G
3291     1792548    .......G..T....-----.....C.....GG...........--T.A..AT.T...G.  1792600
3291     4897982    .......A.A..-G..G..G...........GG........A...GG.A...T.T...    4897926
3291     2373791    ......C..A......C.C...C....-...GC.CT......G.TT....A..A..-...  2373850
                                         \                      \               
                                         |                      |               
                                         A                      A
3291     4249686    ....--......--..T..G......T....GG......G....A.T.A...T.T....   4249632
3291     5334574    ...........C...CT.C....-----.......T.T...AG.AGT.A..A........  5334628
3291     4439340    ......C.......A.G.........                                    4439315
3291     14778146   .......G.T..T.A.T..G......T....GG...........                  14778189
3291     7460743    .......A.C..-G..G..G...T.......GG........A...GT..A..T.T...    7460687
3291     996970     ......C......                                                 996982
3291     10546950   ......C...GA....G........                                     10546974
3291     18248163   ......C......G..T..                                           18248145
3291     177933                   ..T..G...........G.............TT.T...T.T.....  177981
                                                               \                
                                                               |                
                                                             TAG
3291     9825802    ......C......G..TC.G....C............T....                    9825843
3291     5620103    G.....C....A.G.......................                         5620139
3291     7366485    ....T.C.........T......                                       7366463
3291     9345394    .......A.....G..T..GG..........G............                  9345437
3291     9292783    ......TA....-----....A.TC..T....G...........                  9292745
3291     259894     ..G...T..AT...T.T.....C......T.G...........                   259852
3291     6984135    ......TA....--..T..GA........T.G...A...A....                  6984094
3291     12743035   GC..AT.G.....G..C..G.T.......A..G.....C...T..TT.AT..G.......  12743095
                                                             \                  
                                                             |                  
                                                             G
3291     1864222    ...A...A...A..T.TG.G...........G............AGT.A.....T..     1864279
                                 \                                              
                                 |                                              
                                 C
3291     8932367    .......A..----..T..G.T.........GG...........                  8932406
3291     14317975   .......A.C..T-..G..G.......T...G.T............T.....T.T...    14318031
3291     10687203   .......A.C..G.-.T..G.....G.....G.......                       10687240
3291     16263475   ....A..A.C..GGT................GG...........                  16263431
                                        \                                       
                                        |                                       
                                        G
3291     19017330   .......A....G-..T.GG.......T...GG...........C.T.A...T.T...    19017386
3291     15571913   .....TGA.C..-G..T..G......-A...G............A.T.A...T.T..AG.  15571970
3291     15028075   .A..A..---......T..G........T..GG......T....----A...T.T...G.  15028022
                                   \                                            
                                   |                                            
                                   A
3291     3992630    ......T..A.....C..G.....C..T..C.G...C....AG...---.CA.....AT.  3992688
                                        \                                       
                                        |                                       
                                       GG
3291     6193246    ....A.CT..G..G..TC.G...----....GG...........----A..A.....A.T  6193195
3291     4792129    ...........ATT.G................GA....C...                    4792087
                                        \                                       
                                        |                                       
                                        G
3291     9673195    .......GGT...G.............TT...G.....                        9673158
3291     15027724   .......A.C..G.-.T..G......T....GG......T..                    15027764
3291     18208847   .......A.C..-G..TG.G.......T...GG......G.A..AG..A...          18208797
3291     2944520    ......CT........G.....G...                                    2944545
3291     4631752    ....A.C......G..T...                                          4631733
3291     6454760    .......G..                                                    6454769
3291     7264691    ......T......GA.........                                      7264668
3291     9765853    ......C.....T...G....                                         9765833
3291     11077163   ..........TATG.C.C...C.-..A.....G.........                    11077203
3291     15398765   C..A...A.C..G-..T....T.T.......GG...........AG..A...T.T...    15398709
3291     18447040   ...A...A....G.T...G-......-.....G...........AGT.A...T.T...G.  18446983
3291     6683483    ......C..A......T..G..-...T.T.C...GTT.C...G.-.T.CT..G.......  6683540
3291     5543481    A..A.GTA.....G..T...............G........T..                  5543525
                              \                                                 
                              |                                                 
                              C
3291     6731943    ......TT...A............                                      6731920
3291     7344795    ......C......GA.G....                                         7344815
3291     9708942    .......-.AT.GG..T..G...T...A...GG.........G.AGT.A...T.T...G.  9709001
                                               \                                
                                               |                                
                                               A
3291     16066693   .A.A.T.A.C..G.-.T..G...........GG.....C.....                  16066651
3291     5288200    ......C...G..G..C..G...-...........                           5288234
                                                   \                            
                                                   |                            
                                                   C
3291     1732105    .A.....A....G-..G..G...........G...........                   1732146
3291     19740725   .......A.C..G-..T..G...........GG...........                  19740683
3291     14095694   ......-......G.................GGA.T........                  14095737
                              \                                                 
                              |                                                 
                              C
3291     10922616   .......A.C..G-.....G.......T....G...........                  10922658
3291     19364897   .....G.A.C..G-..T..G............G.........                    19364937
3291     6713437    .......-----....G..G.......-...GG...........AGT.A.G.T.T...G.  6713384
3291     6412839    .......G.TT..G..----.......-...GG....TG......G..A...T.T...G.  6412893
3291     10361856   .......-----G...T.C........-..G.G.G......A..A.T.A...T.T...G.  10361909
3291     20054832   .......A.C..G-..T..............GGA..........AGT.A........     20054777
3291     2174791    .C.A..C......G..T..G...-...G....G.........-A......            2174744
3291     7611906    ......T.......A.T.......                                      7611883
3291     9928642    A.....T......CA.G..--..--..............A..                    9928605
3291     11506465   ......C........AC.....                                        11506486
3291     13961469   .......G.------.T..G...........GG......T....                  13961432
3291     5539350    ......TA.....G.G............                                  5539322
                                        \                                       
                                        |                                       
                                        G
3291     7483887    ....--...A.C.G.CTT.G.......-.TG.G...T.......A.T.A...T.T...G.  7483831
3291     9989783    .......AGC..G-..G..G...........GG.....GT....                  9989741
3291     14045666   .......A.T..G-..G..G...........GGA..........                  14045708
3291     20327969   .......T.C..G-..C..G......AT...GG...........                  20327927
3291     951988     C.T....A.C...-..G..G..T........GG...........AGT.A...T.T.....  952047
                                                                             \  
                                                                             |  
                                                                             G
3291     4545093    .......A.C..G.-.T..G.........T.GG...........AGT.A...T.T...-.  4545150
3291     5098241    .......T.....G.AG..C..G........TG....T...C...G..--..C..A..GT  5098182
                                                            \   \               
                                                            |   |               
                                                            T   G
3291     16162688   ....T..A.C..G.T....G.-......TT.GG.....T.....                  16162730
3291     11566905   .........                                                     11566897
3291     16228253   A......T.T....C.T..G...........GG.......                      16228292
3291     10512415   ....A..A.CG.G-.....G...........GG......                       10512378
3291     14329077   .....T.A.C..G-..TC.G...........GG......                       14329040
3291     19663464   ......C......T..T...A..--.......G....                         19663430
3291     3567486    ......T......G..T..G...                                       3567464
3291     8161865    .........                                                     8161857
3291     20185085   ...........C....T..                                           20185067
3291     20261041   .....T.A.T.-.GA.T..G.A.....-...GG..T........AGT.A...T.T...G.  20260984
3291     13576399   ............--..T..G...........GG......T....                  13576440
3291     4365725    .......A.C..-G..G...............GT..........                  4365683
3291     7034519    .......A.C..-...T..G...........GG...........                  7034561
3291     8211986    .......A.T..-G.CT..............GG....T......                  8211944
3291     11893332   .......A.C..-G.....G...........GG.........                    11893372
3291     6818710    .......A....-G..T..T...........GG........T..                  6818752
3291     7602185    .....TG......G.G...G.....CA...............                    7602143
                                       \                                        
                                       |                                        
                                       C
3291     10298024   .......A.C..-GT.T..G...........GG...........                  10298066
3291     16968186   .....T.A.T..-G..T..G............G......G....                  16968144
3291     15867185   .T.....A.T...G..T..G...........GT......                       15867223
3291     1939339    ....A.C.........T..G.-.....G....G...T....                     1939378
3291     6088683    ..G....A.C..-G..G............A.GG.........                    6088643
3291     7457497    .......A.C..-G..G..G.....C.T...GG...........                  7457455
3291     9381298    .......A.C..-G..G..G...........GG......T....                  9381256
3291     19677114   .......ATC..-G..T..G........T..GG...........                  19677072
3291     7250460    ...A..C.........CC.--...........G....                         7250494
3291     13211728   C......A.C..-G..T.GGA......T.T.GG...........----....T.T...G.  13211782
3291     2279627    .......A.A..--.CT..G..........GGG....T......                  2279586
3291     5839290    A.......-----.A.TT.G......A....GG...........                  5839252
3291     13970642   .A.....A.C..-G..T..G...........GG..--.G...T.AGT.A...C.T...G.  13970698
3291     595469     ....T.T...G.....                                              595454
3291     822845     ......CT.......G...                                           822827
3291     10894241   .......A.C..--.GTT.G.......T...GG...........                  10894200
3291     11627764   ....A..A.C..-G..G..G...TC......GG...........                  11627722
3291     14300486   ......C......G....TG......A.T.T.GC..T.....T...A......---...T  14300547
                                      \                         \   \           
                                      |                         |   |           
                                     CC                         A  GT
3291     11786738   .......AGC..G.-.TG.C...........GGA.....TT...AGT.A...G.T.....  11786797
                                                                             \  
                                                                             |  
                                                                             G
3291     18366503   ...A...A.T..G.T...GC-........A.GG...........                  18366545
3291     47754      ..G...T...G.G...G..-...........GG.........                    47714
3291     12450208   .A.....A.C.-.G..T..G...........G.........                     12450247
3291     3885621    ....TGT......G.G...-...T....T..G...........                   3885580
3291     5595046    A.....T.CAC.....G....TT........G............--T.T...TT....GT  5594988
                      \                                                         
                      |                                                         
                      G
3291     6393535    ......CT......A...                                            6393518
3291     6785659    ..CA..C......G.G...-............G......A...                   6785700
3291     7554532    ...A...A.C..-G.C...G.........                                 7554505
3291     11039762     .....A.C......T..............GG...........                  11039721
3291     16070447   --....TA.C...G..T..G...........GG....T......                  16070488
3291     5259224    ......TG.....G.AT..G...........GG.....C...                    5259265
3291     8180755    A.....C......T....GG.A.....A...TT..T......                    8180796
                    \                                                           
                    |                                                           
                    CA
3291     12823126                 ..T..G...........G.............T..A...T.T...GT  12823074
                                                               \                
                                                               |                
                                                         TAGTAAG
3291     19608687   ....A..A.C..-...T..GCA........-.G...T....T..ATT.A...C.T...G.  19608630
3291     13650703   .....T.G.C..T.T....-............G...........                  13650661
3291     1877333    .......A.C..GG.G..G-...........GG...........T.T.A...C.T...G.  1877392
                                                                  \             
                                                                  |             
                                                                  G
3291     9259811    ......TG...C...................GGT..........                  9259767
                                    \                                           
                                    |                                           
                                    T
3291     9974111    ......----...G..T..G...........GT....T.A.AT.T......           9974065
3291     19502714   .A.....A.T.-....T.TG...........G............                  19502756
3291     3918349    .......--..CG...T..G...........GG....A...A..A.T...            3918396
3291     8605869    .......A.C...G..G.G-...........GGT..........                  8605911
3291     13567746   .......A.C..G.T...G-...T.......GG...........                  13567704
3291     14498830   ..G....A.T..G.T...G-...........G............                  14498788
3291     18305168   .......A.C..T.T...G-......A....GG...........                  18305210
3291     4970250    .....--.T....G..C...A.C...A.....G.........G.....              4970205
3291     2841326                    ...G............G...........-..CCA..T...T.GT  2841371
                                                                            \   
                                                                            |   
                                                                          GTT
3291     4355923    .......A.C.-.G..T..G...........GG......T....                  4355881
3291     13942821   .......G.C.A.G..T..........T...GG........                     13942861
                    \                                                           
                    |                                                           
                    T
3291     14792107   .......A.C..G.T...G-...........GG....T..G...                  14792065
3291     16269476   .......AGC..C.T....-...........GG......                       16269439
3291     11840470   ......C......                                                 11840458
3291     19568251   .......A.C...G..T..G...........GG......                       19568289
3291     1778217    .......A.C..G-..G..G...........GG......T....                  1778259
3291     5360717    A...A.C......G.GGG...........TT...........A.ACT.A.........    5360658
                                        \          \                            
                                        |          |                            
                                        G          G
3291     14320905   ..GA...A.C..G.T...G-.A.........G.............                 14320948
3291     17934659   .......A.C..G.C....-...........GGA.....T..                    17934619
3291     2302602    .......AGC..GGC...G-...........GG...........                  2302560
3291     4759949    .......A.C..GCT...G.-.....A...C.G.C......A..AGT.A...G.T...-G  4760006
3291     6328261    .......A.C.AG.T...G-...........G...T....                      6328299
3291     7424878    ....A.T----.....T.........CT.A.G............                  7424917
3291     7938844    ........TC...T..---T...........                               7938871
3291     11704052   ......C...G....-G....T....A..T.GG......                       11704015
3291     13853326   ....A..----.....T..G...........G.A...TG.....                  13853287
3291     14629736   --.....G.C.....CT..G...........GG..........                   14629696
3291     70224                    ..T..G...........GG............G..T...T.T...A.  70172
                                                              \                 
                                                              |                 
                                                        CTAGTAA
3291     1825286    ......C..C...G..G......                                       1825264
3291     8127791    ....A.CA.A...G..-CTG...T..T....GG...........                  8127749
3291     10712092   .......A.C.-CG..T..G......TT...GG.....T..                     10712053
3291     15753174   ...A...A.C..G.T...G-...........GG....A....                    15753134
3291     16779185   .....T.A.C..G.C...G-...........GG........T..                  16779227
3291     18965708   ......C..AG.....C..G....-.C..T..G......G..                    18965668
3291     710736     .......                                                       710730
3291     4010715    ......T..A.....C...GG...C..T..C.G...C....                     4010757
                                     \                                          
                                     |                                          
                                    AG
3291     4456962    .....AC..A....A.T..GA...C......G....                          4456997
3291     6860659    .......                                                       6860665
3291     7638189    ......T..T...T..                                              7638204
3291     7856482    .......                                                       7856488
3291     8855831    C.....C......T..GG--...T..T............A..                    8855792
3291     15266756   ......T......G.C......                                        15266735
3291     19525489   ...A..C....A..A..T.-............T...                          19525455
3291     18690296   .......A.C...G..T..........-................                  18690338
3291     20036830   ......----.....GG..G........T..GG...........                  20036869
3291     5546899    ...T...A.C..-G..T..G...........GG.......T...AG..A....         5546950
3291     13111636   A......A.C...G..T..............GG....T......                  13111680
                                   \                                            
                                   |                                            
                                   C
3291     8732297    ......T......G..C..G..G....T..............                    8732342
                                      \                                         
                                      |                                         
                                   CGTG
3291     9391262    ......----...G.CT..G............G......                       9391296
3291     10597572   .......A....TG..----............GA.......                     10597608
3291     11814649   .............T-....G...........G.A.....G.....                 11814694
                          \                                                     
                          |                                                     
                         TT
3291     4476088    .......A.C..GCT...G-..........GGG...........---.A...T.T...A.  4476033
3291     15148169   C......A.C..GGT....G..........-.G...........AGT.A...T.....G.  15148227
3291     3149242    ......TG........G..G.......T....G.....                        3149203
                                    \                                           
                                    |                                           
                                   TA
3291     10576788   .......A.TC-....T..G...........GGA..........A.T.A...          10576738
3291     11929665   .......A.C..G-..T..G...........GG...........AGT.A...T..A..G.  11929606
                                                                          \     
                                                                          |     
                                                                          T
3291     18877422   ......----...G..T..G...........GG.........                    18877459
3291     15490615   ......CA.A....A.T.G-............GA.....T....---.A.........    15490668
3291     15684722   .......A.C..G.T...G-...........GG...........                  15684680
3291     658314     ......C............                                           658296
3291     2558924    CA.....----...A.................G...T.......A...A..           2558878
3291     5876765    .......A.CG.GGC...G-...........G............----A...T.T...G.  5876819
3291     11102144   ......T......                                                 11102156
3291     11850172   ......----...G..T..G.A.T.....ATGG...........                  11850211
3291     972267     ..CA..C.....TT.GG...........T.............                    972309
                                        \                                       
                                        |                                       
                                        G
3291     6485414    G.....-...G....-CT.......CAT....G.........G.AGT.A...T...----  6485361
3291     14010022   ....TATG......T...G-...............                           14010055
3291     12724166   .............G..T..                                           12724148
3291     818081     ......-.....C..G.G.GCA......AA.........TCC.CA...A.ATG.T.....  818142
                                                   \                            
                                                   |                            
                                                 GTG
3291     938001     ......C.T......G.......T...TT...G....                         937965
3291     10230029   G......A.CT.GGA...G-...........GG............                 10229986
3291     4701958    ............                                                  4701971
                           \                                                    
                           |                                                    
                          AG
3291     14035807   ...A..C......G..-G.TG.........T........T....                  14035765
3291     18042312   ..............A.G..G.A.....TGA..T....T......                  18042361
                        \                                                       
                        |                                                       
                    TCTCAG
3291     19274567   .......A.C..GCT...G-...........GG......T....                  19274525
3291     20075802   .....AT..........-----.............G...T..G...                20075762
3291     15106144   .......A....G.T...G.-..T........G......T....                  15106186
3291     14319423   .......A.C...G..-G...T.T........T..G.....                     14319384
3291     14856971   .A.....A.C....-.T..G.A.........GG...........AGT..TA.T...G...  14856912
                                                                          \     
                                                                          |     
                                                                          T
3291     20401741   .............G..T....-.A.......G............                  20401699
3291     5295642    .......G.C..C...T..G...........GG........A..                  5295686
                                   \                                            
                                   |                                            
                                   A
3291     9768092    ......C......                                                 9768104
3291     10440971   ................                                              10440986
3291     10714809   ......T......                                                 10714797
3291     12976942   .............G..T..G.........TGGG........                     12976983
                                   \                                            
                                   |                                            
                                   T
3291     19495288   ....-..A.C.T.G..G..G....G......GG...........                  19495330
3291     683131     .A.....A.C..GG.....G...........GG........T..                  683177
                                     \                                          
                                     |                                          
                                   AAT
3291     4194189    ......CT..T.GG..-G..GC.....T........T.....                    4194149
3291     8324673    AC.....G.C..-...T..G....A......GG....T......AG..A...          8324623
3291     19535332   .......A.T..-..ATC.G...........G.A......TA..A.T.A...T.T...G.  19535273
                                                                        \       
                                                                        |       
                                                                        T
3291     6743305    .C..A.C..A...GA.T......T.C......T.........AA.-T.A....T......  6743365
                          \                                                     
                          |                                                     
                         CT
3291     6946818    ......-T.....T..T......T....T..GGA.....T.A..A.T.A..TT.T...A.  6946759
                                                                  \             
                                                                  |             
                                                                  G
3291     7141567    ..........G.T.AAT......T...T...GG.........A..                 7141519
                          \                                                     
                          |                                                     
                       TGAG
3291     7496098    .......A.C..-G..T..G.....CAA...GGA..........C.T.A...          7496148
3291     9397907    ......T....-.G.GG......T..TTT........T...A..A.TTA...G..A....  9397848
                                                     \                          
                                                     |                          
                                                     G
3291     3524859    ..................                                            3524876
3291     3815907    ......T......                                                 3815919
3291     8438438    ......T........                                               8438424
3291     9763396    ......C..C..G....GG--...........G.......                      9763359
3291     20087957   ......TA.C..GGT...G.-........T..G...........                  20087915
3291     8402196    .......G....G.-------A.........G...T...                       8402165
3291     9056986    ......C.....G...-T.G...T...A....                              9057016
3291     12969970   .......A.T.-.G..T..G...T.CA.....G....A.G....AGT.A...T.C...G.  12969907
                                                   \                            
                                                   |                            
                                               GGGTC
3291     19688401   .......A.C..-G..T..G.........T.GG....T......A.T.A...          19688451
3291     702749     ......C.......A.-..G......                                    702773
3291     2932026    ......C...G....                                               2932012
3291     5368132    ......C......                                                 5368120
3291     9069492    ......C......                                                 9069504
3291     9150217    ......C.........                                              9150202
3291     9638799    ......C......G..                                              9638814
3291     11471939   ......C........                                               11471953
3291     11752880   ...A.AC...G.....T.........AT..............                    11752836
                                         \                                      
                                         |                                      
                                       AAT
3291     4933075    ..........G..G.CG.G....T........G.........                    4933031
                                        \      \                                
                                        |      |                                
                                       GG      A
3291     6212336    .....TC.G.G..C..TG...---.......GG...........                  6212296
3291     11262931   AA....TGG....G..-.GT......AT..--............                  11262891
3291     16153143   .A.AA.TA.....G..T..T...T.......GG...........                  16153099
                         \                                                      
                         |                                                      
                         A
3291     18122577   ....A..A.T..-G..T..G...T..T..T.GG...........A.T.A...          18122527
3291     9589105    ......CA....--..G..........TT...G...........A...A...T.T..CA.  9589047
                                                                  \             
                                                                  |             
                                                                  G
3291     3124695    .......GGC..G...-..G............G...........                  3124653
3291     10697486   ......C......G..T...............G...T....                     10697443
                                   \                                            
                                   |                                            
                                 TTA
3291     20405912   .......A.C..G.C.-.C............GG...........                  20405954
3291     19100593   ....----.C......C..G...........GG.........                    19100630
3291     2723976    ......T......G.GG..G........T...G.....                        2723938
                               \                                                
                               |                                                
                               G
3291     9271754    ......C...T..T.-----.T..C.................G..                 9271715
3291     12145553   .......A.CG.GG..-..G............G..T.......                   12145512
3291     1852872    .............G..--TG....C..T...GG.....G.....                  1852913
3291     11745509   .......A.T..G-..G..G...T.......GG...........A.T.A...          11745559
3291     8311437    ...........C.G.--G.........T.TG.G.......                      8311400
3291     11922477   ......C..C.C.G.....G.......T..G.G...........                  11922433
                                   \                                            
                                   |                                            
                                   T
3291     15371945   .......A.C..GG..-..G.........T.GG....T......                  15371987
3291     4928289    .....AC........--..GA............T...T...                     4928251
3291     6126150    A...A.C..AG.....-T...A..........G.......T.G.C.----...G.C..GT  6126204
3291     5374103    .......A.C...G..-..G...........GG......T..                    5374063
3291     7828802    .......A.C..G...-..G....C.A....GG..A........                  7828760
3291     10343108   .......A.C..G.A.-..G.....AA....GG.....C.....                  10343150
3291     15357442   ......TA.....CC....G.................T...                     15357401
                       \                                                        
                       |                                                        
                       T
3291     15938168   .........C.C....T.........                                    15938143
3291     8688045    .....T.......G..--TG........T......                           8688013
3291     9559614    .....--..A.C....TC.G...TG......GG......G....                  9559573
3291     11713436   C............                                                 11713424
3291     16077536   .......-T.CA.G..T..G.........T.GG......T......                16077580
3291     6847808    .......A.T..GG..-..G.......T...GG.....T...                    6847848
3291     8792352    ....--.......GA.T..G...........GG........C..                  8792393
3291     9050797    .....A.A.C...GT....--..A.......GG.........                    9050758
3291     10001881   .........C......TT.............G......                        10001843
                                        \                                       
                                        |                                       
                                        G
3291     15811393   ....--............T............GG....TG.....                  15811352
3291     1916071    ............--.....G...T..                                    1916096
                        \                                                       
                        |                                                       
                       CT
3291     8382944    ...A.T.A.T..--..T..G.......T....G...........A.T.A...          8382993
3291     9641657    ......-TG..A.G..T..G......A..                                 9641684
3291     11506346   ...-..C...GA...GC..G.......T....G.........                    11506386
3291     1780845    ......C...G...-..-------G...............                      1780814
3291     3705593    ......C....C...                                               3705607
3291     4595500    .....AT.....G..--..G.........A..G...........                  4595459
3291     5123013    ...-A..TCC.C...G...G........T...G.........                    5122973
3291     9123210    ......C...G....-----...T..A.....G.......                      9123244
3291     17381988   ......                                                        17381983
3291     1871676    ......TT-..TG..AGG.G...........GG...........                  1871718
3291     4424442    --..T.T......G.GG..............C..C.....                      4424405
3291     6418897    ......C...GT.G.G.................                             6418930
                                    \                                           
                                    |                                           
                                    G
3291     7448010    A............G..C...GA..........GT.AG.........T.A..A....      7447952
                                      \                                         
                                      |                                         
                                    AGG
3291     18842753   ...T...A.C..GG..-..G.C......T..GG......                       18842716
3291     6217736    .....--.T..C.G..GG.G...T.C....C..-....C...AGAGT.A.AA...C...T  6217792
3291     6265210    ............C...                                              6265225
3291     6289584    ............                                                  6289595
3291     7310133    ....T.....TT....-----........AGGG...........                  7310095
3291     7630134    .....--.T......AT..G......CTT...GA........A..                 7630092
3291     8871551    ......C...G.....                                              8871536
3291     9130659    ......C...G..G....                                            9130642
3291     9315209    ...A...A.......                                               9315223
3291     10800659   ..G.--..T..A...GC..............GG.......C...                  10800617
                                        \                                       
                                        |                                       
                                        G
3291     11265490   ......C......G..--TG.......T....G..                           11265458
3291     11636550   ......C.........T..                                           11636568
3291     16273595   .....TTT.....--.T.CC.........T..                              16273566
3291     19658730   .......A.CT.GTC.-..G...........                               19658701
3291     942693     .....--.T....G.....G...........GG...........                  942652
3291     10180464   .......G...T...-----.......T....G...........                  10180426
3291     10404954   .......GGC..--..T..G............G...........                  10404995
3291     16397010   .......A.TG.--.GT..T...........GT............GT....           16397058
3291     8670198    .......G..T....-----...........GG.....C.....                  8670236
3291     4288905    .-....T......G..T.....G.........G......                       4288867
                                 \                                              
                                 |                                              
                                 G
3291     8328660    .......-.AT.GG..T..G...........GG.C..........--GT...T.C...A.  8328716
3291     10222245   .........C...G..T..G........TG...A..........                  10222290
                           \                                                    
                           |                                                    
                          GC
3291     14580737   ...A...T........T..G..........GC.......                       14580777
                                  \                                             
                                  |                                             
                                 AG
3291     732812     ......-T.AC.GG..G..G...........GG...........                  732770
3291     1860826    A.....-..ACA.G..T..G............GA..........                  1860868
3291     11550061   ......T...G.....-T.G............G...T.G...                    11550021
3291     19290647   .....A.A.C...G.....G.A..........G.........                    19290689
                         \                                                      
                         |                                                      
                         T
3291     3146154    A...AA..........T..G...A...T...C......T.....                  3146200
                       \           \                                            
                       |           |                                            
                      TG           T
3291     3793431    .......A.A..--..T..........T...TG...........                  3793390
3291     3901647    CA.....G.C..--..T...C..........GG...........                  3901688
3291     5316083    ......T...G.C.A.-..T........T..........                       5316046
3291     11021111   CA..A..G.C......T......T.......GG...........                  11021155
                                     \                                          
                                     |                                          
                                     T
3291     15586326   ......-..ACA....G..G...T..A....GG...........                  15586284
3291     585009     ......T........                                               585023
3291     918575     ...T...A.C..--..T..G...........G.........A..                  918534
3291     4426050    ......C...G....G..G-............G........AGCA.T.A..A..--..GT  4426106
3291     7180092    A....--..A.C.C..C..G.....CA....G............                  7180051
3291     8665230    ......C......                                                 8665218
3291     10439920   ..............                                                10439907
3291     11516475   .......A.C..GG..-..G...G.....AGGG...........T.-.A...T.T...G.  11516417
                                              \                                 
                                              |                                 
                                              A
3291     2797299    ...--........C.ATC.G..T........                               2797271
3291     3454863    ........G.......G..G..GTGG.....GG.......G.....T..A..          3454811
                                   \                                            
                                   |                                            
                                   T
3291     4297376    .......-..CAGG..T..G.......T....G.....C...T..                 4297419
3291     5014431    A....--..A.C...GGT.G..G.C......G............                  5014390
3291     5347393    ....T..A.C..GG.-...G...........GGA...T......                  5347435
3291     8376650    ......C........-GG........                                    8376626
3291     10735064   .......-----GT..T..G............G....TC.....                  10735102
3291     10856114   ......C..A.A....T..G.A.T..A..........                         10856077
                                  \                                             
                                  |                                             
                                  G
3291     16208120   .......G...----.T.GG...........GGT.G........AGT.....          16208167
3291     732135     ....A.T......---T.GG.......T.T.C.....                         732168
3291     4273231    .......-..CAGG..T..G...........GG......T.....                 4273188
3291     6881783    ....--..T.G..G..T..G..........T.TA.....A....A.T.A........AG.  6881719
                                    \                                    \      
                                    |                                    |      
                                GGGGC                                   CT
3291     3026483    .........-...--.T..G.........T.GG...........AGG.A...T.....G.  3026422
                          \                           \                         
                          |                           |                         
                         GT                         TCT
3291     3767014    ........C....                                                 3767026
3291     5544442    G...A.-........GG......T....                                  5544468
3291     6856305    ....T..G.....                                                 6856317
3291     8058673    ......C...G.....                                              8058658
3291     10683378   ......T......                                                 10683390
3291     13994627   ..................C...                                        13994601
                           \    \                                               
                           |    |                                               
                          GG  GTT
3291     1851386    .AT....G....--------...........GG.....T.G...                  1851421
3291     5205534    ......C....-...--..G..CT........GA....                        5205568
3291     6056126    ......C........GC.C.-.......T..G..C.T...                      6056087
                                 \                                              
                                 |                                              
                                 C
3291     8061547    ......CT.......GC...A..A...T..                                8061517
                       \                                                        
                       |                                                        
                       G
3291     8444858    ......TTG...--..C.--...G...A....C...........                  8444819
3291     20388731   A.....-..ACTGG..T......T....T..GG...........                  20388773
3291     9913977    ......C......G......AC.........G.......T..----..AA.........T  9913921
                                   \                                            
                                   |                                            
                                   T
3291     2580228    ......T.....----...G.........T..G...........AGT.....          2580181
3291     18451112   .......T.A....-.T.TG...........GG............                 18451069
3291     5561669    .......A.C..G.-.G..G...........GG...........                  5561711
3291     6762569    .......A.C..G.-.T..G.......T....G...........                  6762527
3291     7437317    .......A.C..G.-.G..G...........GG...........                  7437359
3291     8950577    .......A.C..T.-.G..G...........GG...........                  8950619
3291     10116275   .......A.C....-.G..G...........GG...........                  10116317
3291     14338990   .......A....G.-.T.GG............G...........                  14338948
3291     10161737   .......A.C..G-..G..G...........GG...........                  10161695
3291     2528475    .......-.TT.GG..G..G...........GG...........                  2528517
3291     2688052    .......A.C..G.-.G..G...........GG....T......                  2688010
3291     3802922    ...A...-..CAGG..T..G............G...........                  3802964
3291     7088572    .......A.C..G.-.G..G...........GGA..........                  7088614
3291     9081947    .......-.AC....GG..G......T....GG...........                  9081905
3291     9126270    .......-.AT.G...T..G...........GG...........                  9126312
3291     9178801    A...............T..G...........TG....T......A...              9178849
                                  \                                             
                                  |                                             
                                  G
3291     10112666   .......-.AT.GG..G..G...........GG...........                  10112624
3291     15070683   .A.....A.C....-.T..G............G...........                  15070725
3291     20314820   .......A.C..G.-....G.........T.GG...........                  20314862
3291     581105     .......A.C..-G..C..G.....G.....GG...........                  581063
3291     11283263   ......C.....--..G......T........G.........                    11283223
                                                    \                           
                                                    |                           
                                                    G
3291     11731226   .....--.T....G.CT..G.A..........G.........A..G..AAA...GA..A.  11731168
                                            \                                   
                                            |                                   
                                            T
3291     13222826   .......A.C..G.-.T..G...T.......G...........                   13222867
3291     3674940    .......ACC..G.-.G..G...........GG..--.......AGG.A...T.T...G.  3674884
3291     5417401    ......C....A..A.-......T..A.....G......                       5417364
3291     8647591    ......TA.C......T..G...........G....T..                       8647552
                                  \                                             
                                  |                                             
                                  G
3291     9417894    .......A.C..G.-.G..G...........GG......T.....                 9417937
3291     1815643    .......-..CAGG..T..G...T.......GG...........                  1815685
3291     3251751    .......-..CAGC..T..G...........GG...........                  3251793
3291     3838868    .......-..CA.G..G..G.........G.GGC..........                  3838910
3291     9189403                  ..T..G...........GG............-T.A...T.T...A.  9189359
3291     9627795    .....T.A.C..G.-.G..G...........GG...........                  9627753
3291     11972786   .......-.AT.GG..T..G...........GG...........                  11972828
3291     12979156   .......A.C..G.-.T..G.....C..T..GG...........                  12979114
3291     14781780   A......AGC..G-.....G...A....T..GG............T......T.T...G.  14781845
                                                               \                
                                                               |                
                                                         TAGTAAG
3291     3717964    A......A.C..G-..T..G...........GG...........                  3717922
3291     8197530    ......C.....G..-G..G.......A...CCA..........                  8197488
3291     12016335   .......-.AT.GG..G..G...........GG...........                  12016293
3291     14981148   .......-..CAGG..T..G......A....GG...........                  14981190
3291     1570943    .......AGC..G.-.G..G...T.......GG...........                  1570901
3291     1827418    .......-.ACC.GC.T..G...........GG...........                  1827376
3291     3591142    .......ACC..G.-.G..G...........GG..--.......AGG.A...T.T...G.  3591198
3291     3730715    .......A.C....-.G..G.A.........GG......                       3730678
3291     5450982    .......A.C..G.-.G..G............G..A......                    5451022
3291     7097858    ....AT.A.C..G.-.G..G...........GGA..........                  7097816
3291     9143787    ..............C.-CTT...........GGA....G.....                  9143745
3291     11618923   ...A...T.....G.....G..T......T.GG.....C.....                  11618967
                                   \                                            
                                   |                                            
                                   T
3291     13030052   .......A.C..G.-.C..G...........GG...........                  13030094
3291     19858057   .......A.C....-.T..G.A.T........G....T.T....                  19858099
3291     20273880   .......-..CAGG..T..G...........GG...........                  20273838
3291     8243985    ...AA..-..C.GGA.T..G...........GG...........                  8243943
3291     9335098    .......-..CACG..G..G...........GG.....T.....                  9335056
3291     16864867   .......-.AC.GG..T..G........T..GGA...........T..-...T.TA..G.  16864809
                                                                \               
                                                                |               
                                                                A
3291     809111                   ..T..............G.............TG.A...T.T...G.  809059
                                                               \                
                                                               |                
                                                         TAGTAAG
3291     2851214    .A.............G...GG..........                               2851183
                                  \                                             
                                  |                                             
                                  G
3291     2876494                 ...T............T.GG............T..A...T.T...G.  2876543
                                                               \                
                                                               |                
                                                             TAG
3291     5103827    .....TCT....--------............G......A....                  5103792
3291     5289801    ....A.CT..G....-G...G.....C.T...G..........                   5289760
3291     7448173    .......A.C..G.-.T..G...........GGA........                    7448213
3291     7745470    .......-.A.A.G..T..G.......TT..GG...........                  7745512
3291     19034854   .......-.AT.GG..T..G...........GG......A....                  19034812
3291     3618786    ......C......                                                 3618774
3291     3866125    A......-..CAG...G..G........TTGGG...........                  3866167
3291     4448114    ......T.....                                                  4448125
3291     5445307    ....A..-.TTTGG..T..G...........GG......G....                  5445265
3291     6479988    .......-.AT.GG..T..G........T..GG....T...A..                  6480030
3291     8869401    ......C......                                                 8869413
3291     9511447    ......                                                        9511442
3291     10734307   .......-.AT.GT..G..G.......T...GG.....GT....                  10734265
3291     14053315   .......A.C..G.-.T..G......CT...GG.CA........                  14053273
3291     14333368   .....A.A.C..G.-.T..G...........GGA.......T..                  14333410
3291     14957742   .........A..C...T..G..T......T.GGT......T....                 14957788
                             \                                                  
                             |                                                  
                            TT
3291     163498     ......CA.C..G.-.TC.G......--....G...........                  163458
3291     3127085                  ..T..G.....................AG..T..A...T.T...G.  3127134
                                                            \                   
                                                            |                   
                                                         CGTT
3291     4716301    .A....TG........-T.G....C.AG...GG.........                    4716341
3291     10979345   .......-.AT.GG..G..G........TT.GG...........                  10979303
3291     187111     ....AT.-.AT.GG..T..GCA.........GG...........                  187069
3291     2088344    ......-TG.G....G...G...TA....TG.G....AC....                   2088303
3291     2630693    .......A.T..G.-.G.GG.......T...GG...C....A..                  2630735
3291     3806509                  ..T..G...........G.............T..T...T.T...G.  3806457
                                                               \                
                                                               |                
                                                         TAGTAAG
3291     7276027    ....A..A.C..G.-.T..G......T....GG....                         7276062
3291     10789600   A..--.CT.....G....G.A...........G.....C..---A..............T  10789657
                                                                      \         
                                                                      |         
                                                                    AAA
3291     12753000   .......-.AC.GG..T..G.C.........G....G..T....                  12753042
3291     13255242   .......-..T.G...G..G...........GG......T....                  13255200
3291     15930911   .......-.AT.GG..T..T.........T.GG.CT........                  15930869
3291     16334549   ....A..-.AC.GG..T..G......A....GGA..........                  16334507
3291     471900                   ..C..............GG............C..A...T.T...G.  471852
                                                               \                
                                                               |                
                                                             TAG
3291     2138485    ......C......                                                 2138497
3291     3261224    .....TG.....-..G.TG.......                                    3261248
3291     4662744    ......C.........                                              4662759
3291     4781400    ......C......                                                 4781412
3291     6096193    ..T.A.C........--.GG............G...........                  6096234
3291     6138758    .........C...                                                 6138770
3291     6258070    ......C......                                                 6258058
3291     6744099    .A..A.C..A...GA.T..G...T........T.........                    6744056
                          \                                                     
                          |                                                     
                         CT
3291     7238959    ......CT.....                                                 7238947
3291     7460427    ..........                                                    7460418
3291     8590233    ......C......                                                 8590221
3291     10294333   .......G...                                                   10294323
3291     10338860                 ..T..G...........GG............T..A...T.T...G.  10338812
                                                               \                
                                                               |                
                                                             TAG
3291     11033922                 ..G..G...........GG............TT.T...T.T...G.  11033970
                                                               \                
                                                               |                
                                                             TAG
3291     11732064   ..G...C......                                                 11732052
3291     10559588   ......-.........C..........T..............                    10559628
3291     8769199    ......CT.T......T..G............G.C......---.G..-...G..C....  8769143
                                 \                                              
                                 |                                              
                                 G
3291     8573258    .......A.C..G-..G..G........................                  8573300
3291     1882582    .......A.C..G-..G..G...........GG...........T.T.A...C.T...G.  1882523
                                                                  \             
                                                                  |             
                                                                  G
3291     9067121    .......A.C..G-.....G............G...........                  9067163
3291     10401392   ........GC...-..T..G............G...........                  10401434
3291     20101786   .......ACC..G-..T....................T........                20101742
3291     4685367    ......C......G..-G...A......T........TG...--.C......G.....    4685421
3291     8236165    ....C....A.........G.......T.T...C..........                  8236121
                                   \                                            
                                   |                                            
                                   T
3291     8457390    .......A.C...--.T...............G..T......                    8457429
3291     3476211    .......A.C..G-..T..G...........GG...........                  3476169
3291     4869147    ......T.....--..-C..............G.C.......                    4869109
3291     6161963    .......A.C...-..G..G.........T.GG...........                  6162005
3291     11533854   .......A.C..G-..T..G...........GG...........                  11533896
3291     13945606   G......A.C..G-..T..G...........G............                  13945564
3291     19493939   .......A.C..G-..T..G............G...........                  19493981
3291     19887341   .......A.C.TG-..T................A...T......                  19887383
3291     1124361    .......A.C..G.-.G..G........T..GG...........                  1124319
3291     5474475    .......A.C..G-..G..G...........GG..........                   5474516
3291     6395327    ......T.....--T.T..G....C..T...C..........                    6395288
3291     7696753    .......A.T..G.-....G........T..GG......T....                  7696711
3291     13948805   .....T.A.C..G-..G..G...........G...........--.AGA..AC.T...GT  13948749
3291     4238182    ......-...CATG..T..G...........GG.........                    4238142
3291     6890702    .......A.T..-G..C..G...........GG......T....                  6890660
3291     9322607    .......A.C..G-..T..G...........GG.........                    9322567
3291     19179739   .......A.C...-..G..G............T............                 19179696
3291     980917     ..G..A...C..G-..T..............G.........T..                  980875
3291     1430377    .......A.C...-..T..G......T.T..GG...........                  1430335
3291     4178412    .......A.C..G-.....G...........GG.....C.....                  4178454
3291     4301556    .......A.C..G-..G..G...........GG...........                  4301598
3291     8330167    .......A.C..G-..T..G...........GG...........                  8330209
3291     8801615    ....A..A.C..G-..T..............GGC..........                  8801657
3291     9201219    ....T....C..G-..T..G...........GG....T......                  9201261
3291     10262029   .......A.C..G-..T..G...........GG...........                  10262071
3291     10787102   .....G.G.C...-..G..G...........GG...........                  10787060
3291     10886890   ...A...G..----..T............T.G............                  10886851
3291     11006535   .......A.CG.G-..T..G............G...........                  11006493
3291     11097552   .......A.C..G-..G..G.......T.G..G...........                  11097510
3291     11532834   .......A.C..G-..G..............GG....T......                  11532792
3291     13733876   .......T.C..G-..C..G...........GG......T....                  13733918
3291     14047869   .......A.C..G-..T..G...........GGA..........                  14047911
3291     14360942   .......A.C...-..T..G...T.......GG...........                  14360900
3291     2134361    ......-...G...AAG..GG..........G.C.....G..                    2134401
3291     2527267    .......A.C..G...T..G...........C........T...                  2527312
                                  \                                             
                                  |                                             
                                 TT
3291     5129199    .......AGC..G-..T..G...........GG..........                   5129158
3291     7761035    .......A.C....-.T.GG...........GG......T....                  7761077
3291     9172937    ..G....GC-......T..G......T....GG...........                  9172895
3291     12860220   ...A...A.CG.G-..G.............GGC...........T.-....C...       12860168
3291     13227571   .......A.C..G-..T..G...........GG..........A.C..-...T.T...G.  13227629
                                                             \                  
                                                             |                  
                                                             G
3291     13740190   .......-.AT.G...T..G...........GG..T.......                   13740231
3291     206278     .......G-.T.GG..G..G...........GG...........                  206320
3291     699383     ......GA.C..G-..G..G....A......G............                  699341
3291     4896814    .......A.T..G-..T..G.......T...GG...........                  4896856
3291     6729744    .......A.C..G-..T..............GG...........                  6729786
3291     7333047    .......A.C..G-..G..G...T...G...GG...........                  7333089
3291     7336825    .....T.A.C..G.-.G..G...T.......G.........A..A.T.A...T.T...G.  7336766
                                                            \                   
                                                            |                   
                                                            A
3291     8153339    .......A.C..G-..GC.G...........CT...........                  8153297
3291     8333084    .A.....A.C..G-..G..G...........GG.....C.....                  8333126
3291     8467849    .......A.C...-..C..G......A..T.GG...........                  8467807
3291     8600541    .......A.C..G-.....G...........GGA.....                       8600578
3291     8715165    .......A.C..G-..T..G...........GG....T......                  8715207
3291     8938115    .......A.C..G-..G..G...........GT...........                  8938073
3291     9325451    .......G.C..G-..TC.G...........GGA..........                  9325409
3291     9883889    ..T....A.C..G-..G..G...........C............                  9883847
3291     9944567    .......A.C..G-..G..G...........GG...........                  9944525
3291     10406667   .......A.C..G-..T.GG...........GG...........                  10406709
3291     11417429   .......A.C.TG-..T..G........T...G...........                  11417471
3291     11598849   .......A.T..G-..TG.............GG.....C.....                  11598807
3291     11632238   .......A.C.TG-..T..G...........GG.........                    11632198
3291     11699290   .......A.C..G-..T..G...........GG........A..                  11699332
3291     13146248   ....A..A.CG.T-.....GA..........GG...........                  13146290
3291     15325723   .......A.C..G-..T..G...T.......GG...........                  15325765
3291     16284146   .......A.C..G-..G..G...........GGA..........                  16284188
3291     18306064   .......A.C..G-..T............A.GG.G.........                  18306106
3291     20009009   ..T....A.T..G-..T..G...........GG........C..                  20009051
3291     1805571    .......GGC..G-..C...............G......T...                   1805612
3291     7623423    .......A.C..G-..G..............GG........                     7623462
3291     7677732    ...A...A.C..-G..T..G...........GG....                         7677767
3291     11176991   .......A.C...-.....G...........                               11176962
3291     11225861   .......A.C..--..T..G...........GGA......G...                  11225902
3291     12868774   .......A.C..GT-.G..G...........G.........A..                  12868816
3291     13136424   ............-...T..G...AC.......G.........                    13136384
3291     5064275    ..G....TTC..G-..T..G.A.........GG...........----A...T.T...G.  5064329
3291     9401406    ......C.....--.C...G......                                    9401383
3291     10156840   .............                                                 10156852
3291     11716280   .......A.TG.G-.CG..G...........GG.........                    11716320
3291     14977962   ......TA.......C..........T....GCA.......                     14977921
                          \                                                     
                          |                                                     
                          T
3291     1005802                  ..T..G...........GG............T..A...T.T...G.  1005754
                                                               \                
                                                               |                
                                                             TAG
3291     3342909    .......A.C.C.-..TC.G...........GG...........                  3342867
3291     4592145    .......A.C..G-..TG.G...........GG......                       4592182
3291     4605931    .......A.C..G-.AG..G...........GG........T..                  4605973
3291     7025224    .......A.C..G-..T.TG........T..GG...........                  7025182
3291     11072682   .............G.-----...A.......GG...........                  11072720
3291     11522168   .......A.C..G-..TC.G...........GG..T........                  11522126
3291     11985651   .......A.C......T.GG...........GGT.....T..                    11985609
                                   \                                            
                                   |                                            
                                   T
3291     12294611   .......A.C..G-..G.T....T...............                       12294574
3291     14579926   .....A.A.T..G-..T..G...........GG...........                  14579884
3291     17622504   .....T.A.T..G-..T.............TGT...........                  17622462
3291     19748346   .....T.ATC...-..T..G...........GG...........                  19748304
3291     2743929    .............                                                 2743941
3291     8565752    .............                                                 8565740
3291     8722359    .......A.C..G-..G..G...........GG....T.T...                   8722400
3291     9696206    .......A.C..G-.CC..G...........GG....T....G.C.......T.T...G.  9696268
                                                                     \          
                                                                     |          
                                                                  GTAA
3291     9842661    ......T......                                                 9842649
3291     11427419   ......C.....                                                  11427430
3291     16025959   .A.....AGC..G.-.T..G...........GGT.......                     16025920
3291     5383285    .......A.C..G-..G..G...........GG......                       5383322
3291     6615187    C....T.AGC..G-..T..G...........GG.........                    6615147
3291     7193567    .......AGC..G-..T..G...........G.....                         7193532
3291     10642792   C......A.C..G-..T..G........T..GG...........                  10642750
3291     10865201   A-..AT---....G..T.G........G...GG.............A...-.C.T...TT  10865256
                                                                \               
                                                                |               
                                                                A
3291     11943596   ......C.T.....C.G..--..T........G......T..                    11943636
                                 \                                              
                                 |                                              
                                 G
3291     11994813   ...A...A.C..G-..T..G.......T...GG...........                  11994855
3291     14304573   ....A..A.TG.G-..T..G...........GG.....G.....                  14304615
3291     14644722   .......A.C..G-..T..G...........GGAC.........                  14644680
3291     14830571   .A..ATC...G.-----....T....A.....G.....T...A..GG.TT.....T..G.  14830633
                                                             \           \      
                                                             |           |      
                                                            GG      ACAGAT
3291     15859754   .A.....A.C..G-.....G..G.......GGG...........                  15859796
3291     17498099   ....A..A.C..G-..T..G...........GG..T........                  17498057
3291     19064212   G......A.C..G-..T..G.......T...GG...........                  19064170
3291     19214939   .......-.TT..G..T..G...........G.............TT.T...T.T...G.  19214874
                                                               \                
                                                               |                
                                                         TAGTGAA
3291     19587241                 ..T..G............................A...T.T...G.  19587293
                                                               \  \             
                                                               |  |             
                                                             TAG GTCT
3291     1126553    ....A.......CG..T..G....C.......G.C...                        1126513
                                \                                               
                                |                                               
                              GCA
3291     6292192    ...A.A.A.C.AG.T.T.GT...........C.....A......                  6292148
                             \                                                  
                             |                                                  
                             T
3291     7747019    .....TG......-...............                                 7746991
                                     \                                          
                                     |                                          
                                     G
3291     8308631    CA....-.CT...G.....G.....G.....GG......G..                    8308671
3291     11149194   .........T..--..T..G.......A...G.A...T......                  11149153
3291     11822867   .A...TT......G.....G.A.T........G...........                  11822823
                                   \                                            
                                   |                                            
                                   G
3291     13720107   ...A..-......GA.T...........TT.GG.........                    13720147
3291     16964882   ...A...G..----..----...........GG...........                  16964917
3291     20202884   .......A.C..G.-.T..G......AA..-.G...........                  20202843
3291     13226946   .......A.C..-G..G..G............G............T..-...T.T...G.  13226888
                                                                \               
                                                                |               
                                                                A
3291     10476382   .......A.C..-...T..G...........G............                  10476340
3291     2292024    .......A.C..-..CT..G...........G............                  2292066
3291     7208592    .......A.C..-...CG.............C.......T....                  7208634
3291     8719057    .......A.C..-...G..G...........GG...........                  8719099
3291     11613627   .......A.C..-G.....G...........GG...........                  11613669
3291     11666599   .......A.C..-...T..G...........GG...........                  11666641
3291     11710640   .......A.C..-...T..G......A....G............                  11710682
3291     5408657    .......A....-G..T..G...........GG..........                   5408616
3291     4182485    .......A.A..-G.....G...........GG............GT.A...T.T...G.  4182547
                                                            \                   
                                                            |                   
                                                         AGCT
3291     962599     .......A.T..-G..T..G......A.....G...........                  962557
3291     4222123    ....A..A.C..-G..G..G...........G............                  4222165
3291     4704953    .......A.C..-G..G..G...........GG...........                  4704911
3291     6138017    .......A.C..-G..G...G..........G.......T....                  6138059
3291     8310522    .......G.C..-G..G..G...........GG...........                  8310564
3291     8940123    .......G.C..-G..T..G...........GG...........                  8940081
3291     9843902    .......A.C..-G..G..G...........GG...........                  9843860
3291     10906565   .......G.C..-G..T..G...........GG...........                  10906607
3291     10988303   .......A.C..-G..C..G...........GG...........                  10988345
3291     11465015   .......A.C..-G..T..G...........GG...........                  11464973
3291     11713255   .........C..-...T..G.......T...GG......T....                  11713213
3291     12732527   .......A.CT.-...T..G...........GG...........                  12732485
3291     13868208   .......A.C..-G..T..............GG......T....                  13868166
3291     15085685   .......A.C..-...T..G............G......T....                  15085727
3291     19021823   .......A.C..-G..T..G...........GG...........                  19021781
3291     20366120   .......A.C..-G..G..G...........GG...........                  20366162
3291     12747627   .......---.A....T..G..G........GG...........                  12747587
3291     380970     .......A.C..-G..G..G...........GG...........                  380928
3291     522451     .......A.C..--..TG.G......CT................                  522492
3291     1030159    .......A.C..-G..G..G...........GG...........                  1030201
3291     1743351    .......A.C..-G..G..G...........GG...........                  1743393
3291     2446838    .......A.C..-G..G..G.........T.GG...........                  2446796
3291     2462588    .......G.C..-...G.CG...........GG.........                    2462628
3291     3970713    .......A.C..-...T..G............G......                       3970750
3291     5396311    .......A.C..-G..T..G...T..A.....G...........                  5396353
3291     7424470    .......A.CT.-...GT..............G........A..                  7424428
3291     7596093    .......-..CA.G..T..G.......T....G.........                    7596133
3291     7925286    .......A.C..-G..T..............GG.....CT....                  7925244
3291     8474772    .......A.C..-G..G........C...T.GG...........                  8474814
3291     8730315    .......A.C..-G..G..G.......T....G...C.......                  8730357
3291     8791609    .......A.C..-G..C..G...........GG......T....                  8791651
3291     9171195    .......A.C..-G..G..G...........GC.........                    9171235
3291     9446622    .......G.C..-G..T..G...........GG........A..                  9446664
3291     9448699    .......A.C..-G..G..G...........GG...........                  9448741
3291     9912173    .......A.C..-G..G..G...........GG.....C.....                  9912215
3291     10184280   .......A....-...T..G.......G...GG.G...C.....                  10184238
3291     10329384   .......G.C..-...T..G....C......GG.....C.....                  10329426
3291     10404718   .......A.C..-G..G..G..........GGG...........                  10404676
3291     10651367   .......G.C..-G..T..G...........GG.........T...AGT...T.T...G.  10651307
                                                                \               
                                                                |               
                                                               AG
3291     11526792   C......A.C..-G..T..G...........G...T........                  11526750
3291     11810019   ..C....A.T..-...G..G...........GG......T....                  11810061
3291     12713008   .......A.C..-G..T..G...........GG...........                  12713050
3291     15033517   .......A.C..G-..T..G...........G...........                   15033558
3291     15138396   .......A.C..-G..T..G........A...G........A..                  15138438
3291     16074206   ............-......G.A......A..GGA...T......                  16074248
3291     18044940   .......A....-G..G..G...........GG..G.T......                  18044982
3291     19039250   .......A.C..-...T.GG...........GG...........                  19039208
3291     19369284   ..G.C..A.C..-...T..G............G......T....                  19369326
3291     19914222   .......A.T..-G..T..G.........T.G............                  19914264
3291     20020794   .......A.C..-T..T..G....A......C.......T....                  20020836
3291     20028379   .......A.C..-G..T..G...........GGA..........                  20028421
3291     20394220   .....T.A.A..-......G...........GG.........                    20394260
3291     2639312    .....T.A.C..G-..T..G.............A..........                  2639270
3291     10136773   .......A.C..-G..G..G...........GG..........                   10136814
3291     11912405   .......A.C..G.-.G..G.......T............                      11912443
3291     12125031   .......A.C..-G..G..G...T.......GG...G........T..-...T.T...G.  12125089
                                                                \               
                                                                |               
                                                                A
3291     13216713   .......A.C..-G..T..G.......T...G.......T...                   13216754
3291     13826591   .......A.C..G-..T..G............G...........                  13826633
3291     15306541   .......A.C..-G..T.CG..........TG...........                   15306582
3291     15467789   .T.....A.C...-..T..G...........GG...........                  15467747
3291     16840813   .......A.C...-.....G...T........G...........                  16840771
3291     19562095   .......A.C..-G..T..............GG........                     19562056
3291     19599694   .......A.C..G-..TG.............GG...........                  19599652
3291     20002645   .......A.C..-G..T..G.....G.....GG..........                   20002686
3291     4941220    .......A.C..-G..T..G...........GG.....T...----T.A...T.T...G.  4941274
3291     6701107    ...A...A.T..-G..G..G......T....G..........                    6701067
3291     7389920    .......A.C..-...T.........-A...GGA..........                  7389961
3291     8174240    ......GA.C..G-..T..G............G........----...A...T.T...G.  8174186
3291     8675809    .......A.C..-G..T..G...........GG.......                      8675771
3291     8737829    .......A.C..--.GG..G...........GG...........                  8737788
3291     10153550   .......A.T..-G..G..G...........GG....T....                    10153510
3291     11058619   .......A.C..-G.GG..G.......T.T.GG..........---..-...T.T...G.  11058565
3291     11861500   .......-..CAGG..G..G...........G..........                    11861460
3291     12797354   .......A.C..-G..T..G.A.....T...GG............                 12797311
3291     16373992   .......A.C..-...T..G.......T...GG......T..                    16374032
3291     16856697   .......A.C..-G.A.C..G..........GG............                 16856654
3291     20123203   .......A.C.-.G.....G...........GG..T........                  20123245
3291     20355364   .......A.C..-G..T..T..G......TG.G............                 20355407
3291     153859     .......A.C..-G..G..G........T..GG.....C.....                  153817
3291     522141     ...............-----......C....G..........                    522178
                             \                                                  
                             |                                                  
                             G
3291     1061390    .......A.C..-G..G..C...........GG....T.A....                  1061348
3291     1819599    ....AT.A.C..-G..G..G...........GG...........                  1819557
3291     2809870    ....A..A.C..-G..G..G...........GGA..........                  2809828
3291     3276770    .......A.C..-G..G..G...TC......GG...........                  3276728
3291     3525610    ......T......G.---.G.C.....T...G..............                3525568
3291     5155763    ....A..A.C..-G..G..G...........GG........A..                  5155805
3291     5743359    .......A.C..-GT.G..G...........GG...........                  5743401
3291     6324604    .......A.C..-G..T..G......----..............                  6324566
3291     6403475    ......CA.C..-G....GG.......T...GG...........                  6403517
3291     6880735    .......A.C..-G..T..G...T..A.....G...........                  6880777
3291     8030077    .......A.C..-.T.T..G......A....GG...........                  8030119
3291     8034811    .......A.T..-G..T..G...........GG...........                  8034853
3291     8462329    A......A.C..-G..G..G.......T....G...C.......                  8462371
3291     8612124    .......G.C..-G..G..G......C....GG.......G...                  8612082
3291     8937258    .......A.C..-G..T..GC..........GG...........                  8937300
3291     9080494    .......A.C..-G..G..G........T..GG...........                  9080536
3291     9346752    .......A.C..-G..G..G...........GG......T....                  9346794
3291     9662271    .......A.C..-G..G..G...........GG...........                  9662229
3291     9824542    .......A.T..-G..TG.G...........C..C.........                  9824500
3291     10129601   .......A.C..-G..T..G.........ATG.........                     10129640
3291     10238565   .......G.C..-G..G..G.......G...GG...T.......                  10238607
3291     10325932   .......G.C..-G..T..G....C......GG.....C.....                  10325890
3291     10578663   .......A.C..-G..G..G...........GG........                     10578702
3291     10642429   .......A.C..-G..C..G.......TT..GG...........                  10642471
3291     10895696   .......A.C..-G..G..G.......T...GG......A....                  10895738
3291     10970159   .......A....-G..T..GG.....A....GG.....C.....                  10970201
3291     11514152   .......A.T..-G..T.CG...........GG...........                  11514194
3291     12062546   .......AG...-G..G..G...........GG....T......                  12062588
3291     12108767   .......A.C..-G..G..G..........GGG...........                  12108725
3291     12131580   .....T.A.C..-G..T.GG...........GG...........                  12131622
3291     12483254   .......A....-G..G..G.TC........GG...........                  12483212
3291     12728055   ....A..A.C..-...T..G.......T...GG...........                  12728097
3291     12989520   .......A.C..-G..T..G...........GG...........                  12989478
3291     13307681   ...A...A.C..-G..G..G...........GGA..........                  13307639
3291     13657630   .......A.C..-G..G..G...T....T..GG...........                  13657672
3291     13715195   ......CA.C..-G..G..G.......T...GG...........                  13715153
3291     13751008   .......A.C..-...G..G.......T....G...                          13750974
3291     14041707   .......A.C..-G..T..T........T..GG........A..                  14041665
3291     16544686   .......A.C..-G..C..G...........GG...........                  16544644
3291     17098780   .......A.C..-...TT.G...........GG...........                  17098822
3291     19937137   .......A.C..-G..TG.G...........GG....G......                  19937095
3291     678068     .......A.C..G-..G.GG...........GG...........                  678026
3291     2418814    .......A.CG.--.GT.............-.G...C.......                  2418774
3291     3571003    .......A.C..-G..G..G...........GG..T....                      3570965
3291     6322898    .......A.C..G-..T..G...........GG...........                  6322940
3291     8899919    .......A.C..-...T..G.........ATG.T.....T...                   8899960
3291     9444840    .......A.C..-G..G..G...........GG..........                   9444881
3291     9624401    ....A.CA....-G..T..GC..........GG.........A..                 9624358
3291     11457470   .......A.C..-GT....G...........GG..........                   11457511
3291     14668219   .......A.C..-G..T..G...........GG.....                        14668183
3291     20014059   ...A.T.---.AC...T..G...........GG...........                  20014019
3291     195064     ...A...A.C..-G..G..G..G....T...GG...........                  195022
3291     411016     .......A.C..-G..G..G.......T..GG.......-....                  411057
3291     2607650    ......TA.C..-G..TC............TGG...........                  2607608
3291     3116872    ....A..A.C..-G....GG............G...T.....                    3116832
3291     3278141    .......A.C..-G..G..G........A..GG......                       3278178
3291     3298091    .......A.C..-...G..G...TA..A...GG....T......                  3298049
3291     3843098    .......-..CAGG..T..........G...GG.........                    3843138
3291     4009102    ......T........--.....CT.......GG.........                    4009061
                               \                                                
                               |                                                
                              AT
3291     4210643    ......CA.C..-G..G..G...........GG.........                    4210683
3291     4442375    ..........-..G.GG..G.CTTC...T...G.........                    4442415
3291     4701263    .......A.T..-G..C..G...........GG.....T.....                  4701221
3291     4725501    A......A.C..-G..G..G.......GT..GG...........                  4725459
3291     4733189    G.....T...T.-..AG..G.A.........GG...........                  4733231
3291     5067553    .....A.G.C....T--..............GG....T......                  5067512
3291     7344138    .......A.C..-...G..G........TT.GG....T.T....                  7344096
3291     7373441    ...T...A.C..-G..TG.............GG......T....                  7373483
3291     7375932    ...T...A.C..-G..TG.............TG........A..                  7375890
3291     7462496    .......A.C..-G..T..G.AT........GG...........                  7462538
3291     7491989    .......A.C..-G..G..G.......T...GG...........                  7491947
3291     7612239    ....A..A.C..-G..GG.G...T.......GG...........                  7612281
3291     7757175    .......G.C..-G..G..G...T....T..GGA..........                  7757133
3291     7905119    .......A.C..-G..T..C...........GG.C.........                  7905077
3291     8031807    .......A....-G..T..G......A....GG....T....                    8031767
3291     8179344    .......A.C..-G..T..G..........CGG......T....                  8179302
3291     8935336    .A.....A.C..-G..T..GC..........GG...........                  8935378
3291     9193760    .......A.T..-G.....G......A...GTG...........                  9193802
3291     9467503    .......A.C..-G..T.GG......T....GG...........                  9467461
3291     9806822    .......G.C..-G..T..G.......G.T.GG...........                  9806780
3291     10553903   .....T.A.C..-G..T..G..G........GGA..........                  10553945
3291     10717835   ...A...A.C..-G..T........C.....GGA..........                  10717793
3291     10721715   .......A.C..-G..G.......A..T...GG........A..                  10721757
3291     11010602   .......G.C..-G..T..G............G..T.T...A..                  11010560
3291     11060339   .........C..-G..T..G..G........GG...........                  11060381
3291     11602402   ..G.A..G.C..-G..T..G...........GG.....T.....                  11602360
3291     11732860   .......A.C..G-..T.............-......TG...G..                 11732818
3291     11977753   ...A...A.C..-G..G..G....C......GG........A..                  11977795
3291     12424630   .......A.C..-G..T..G........T..GG.....T.....                  12424672
3291     12987468   .......A.C..-G..T..GC..........CG....T......                  12987426
3291     13089513   .......A.C..-GT.T..G...........GG......T..                    13089553
3291     14013508   .....T.A.C..-GC.T.........T....TG...........                  14013466
3291     14014265   .......A.C..-G..T..G...G.......GG.........                    14014225
3291     14122724   .......ATC..-G..T..............GG........A..                  14122682
3291     14189708   ..G....A....-G..C.TG...........GG....TG.....                  14189666
3291     14473456   .......A.C..-G..G..G......A....GG...........                  14473498
3291     14600407   G......A.C..-G..T..G..........GG..........                    14600367
3291     14602750   ....A..A.C..-G..T..G...........G.....T...A..                  14602792
3291     15574725   .A..TT.A.C..-G..T..G...........GG...........                  15574683
3291     15846991   .......G.C..-G..T..G........T..GG....T.A....                  15847033
3291     16914340   .......A.C..-G.....G.......T...GGA.T........                  16914298
3291     17985419   G......A.C..-G..T..G...........GG..T........                  17985377
3291     18925019   .......A.C..-G..T..G.......A.T.GG......T....                  18924977
3291     19434742   -......A.A...G.....G...........GG...........                  19434786
                        \      \                                                
                        |      |                                                
                        T      A
3291     20278650   .......A.C..-G..TG.G...........GG...C.G.....                  20278608
3291     20387049   .......A.C..-G..T..G.......A...GG......T....                  20387091
3291     8028378    ...A...A.C..G-..T.C......C.T....G...........                  8028336
3291     8838572    ...........-----.....T..........G..                           8838601
3291     9407335    .......A.C..G-..G..G...........GG......T....                  9407377
3291     10692331   .......A.C..G-..T..G...........GT......T....                  10692373
3291     11525285   .......A.CC.-G..G..G.........T..G.....G..                     11525246
3291     13844381   .T.....ACC..-G..T..G............G.....                        13844345
3291     15464394   .....T.A....-G..T..G...........                               15464365
3291     19226515   .......A.C..-G..T..G.......T...GG........                     19226554
3291     2275104    .......A.C..-G..TC.G....C......GG.....C...                    2275144
3291     2368439    .....TC..-.....---.C...T.......GG.......                      2368404
3291     2598160    ....A.C...-.C..GT..G....C.......G.......T....                 2598117
3291     2772708    .......A.C..-G..G..G...........G..C..                         2772673
3291     4573143    .......A.C..-G..G.CT...........GGA..........A...A...TTT...G.  4573084
                                                                  \             
                                                                  |             
                                                                  G
3291     4648017    .......GTC..-G..T......A...T...GG.C.......                    4648057
3291     4749725    .......A.C..-G.AG..G..........GG.T.....-....                  4749766
3291     5584349    .......T.C..-G.AG.GG...T..A....GGA...........TT.A...T.T...G.  5584408
                                                                \               
                                                                |               
                                                                A
3291     6560906    .......A.C..-G..G..G.......G.A.GG.........                    6560866
3291     7257282    .......A.T..-G..T..G...........GG.CA.....AG....               7257327
3291     8464151    .......A.C..-G.C...G.......TTT.GG.........                    8464191
3291     9446407    .C....T....-..............                                    9446431
3291     9779188    ......-...CA.G..T..G.......T.TGG.....T...                     9779227
3291     10492488   .......A.C..-G..G..G............                              10492458
3291     11043916   C......A....-...T..G...T.......GGA..........                  11043960
                                                        \                       
                                                        |                       
                                                       AT
3291     11851461   .....A.......GA.T..G.........A.GG.G...C...                    11851503
                            \                                                   
                            |                                                   
                            A
3291     13762822   .......A....-G..T..G.......T.T.GG.A.......                    13762862
3291     14327346   .....AGA.C..-...T..G......A....GG.......                      14327384
3291     14446084   .......---.AC...T..G.......T....G.....T.....                  14446124
3291     14750791   .......A.C..G-..T..............GG.....C.....                  14750834
                                                   \                            
                                                   |                            
                                                   G
3291     15746363   .......A.C..-G.CT..G...G.G.TT.............                    15746403
3291     17192935   .......A.C......G.CT......T....GG...G..T....                  17192982
                                \                                               
                                |                                               
                             TGTT
3291     19757765   .....T.A.C..-G..T........C.....GGA.....G..                    19757725
3291     266518     .......A.C..-...G..GC.C........GG....G...                     266479
3291     599823     .......A.A..-G..T..G...........                               599852
3291     685964     ......-.TA..TG..T....T.T........G........---.G....AAG....T.T  686022
                                                                           \    
                                                                           |    
                                                                         TCG
3291     2073204    ......TG.C..-G..TC.G...........GG.....C.....                  2073162
3291     2263199    C...A.GA.C..-G..G..G.........G.GG...........                  2263157
3291     2496738    ...A...A.C..-G.CT..G...........GGC.......                     2496699
3291     2613912    .......A.C..-G..T..G...........GG..TG..G....                  2613870
3291     5114072    .C.A..GA.C..-G.C...G........A..GG...........                  5114114
3291     5171172    .......G.C..-...T..G.......T...                               5171201
3291     6990435    ....A..A.T..-G.CT..G.........T..G......                       6990472
3291     7968513    ......TA.C..-G..G.....T........GGA.....                       7968476
3291     10311245   .......A.C..G-..T..G...........GG.........                    10311285
3291     10341355   ............                                                  10341366
3291     10383733   .......A.T..-G..T..G...........GG..T........                  10383775
3291     10953812   .......A.C..-G..T..G.A.....T...GG......T....                  10953770
3291     11817198   .......A.A..-...T..G..T....T...GG......                       11817235
3291     12110739   .....T.A.C..-G..G..G....C.A....GG.C.........                  12110697
3291     12128081   .......A.C..-G..G..G.....C.....GG...........                  12128039
3291     12136107   --.....AGC..--.C...G...........GG.....G......                 12136067
3291     12690178   ...A..TA.C..-...T...GA....A....GGC..........                  12690220
3291     13143707   .....T.A.C..-C..T..G...T........G...T.......                  13143665
3291     14337961   .A...T.A.C..-G..T..G...........GGA..........                  14338003
3291     14358927   ...A..----...G..T..G...T.....ATG.........A..                  14358966
3291     14683182   .....ATG...C.G..T..G...........G..........                    14683140
                            \                                                   
                            |                                                   
                            G
3291     15020186   .......A.T..-G.CT..G.......T...GG...........                  15020144
3291     15448854   .......A.C..-G..T..G.........T.GGC.....T....                  15448812
3291     16596292   .....T.A.C..-G..T..G.........T.GG.......T...                  16596334
3291     17599422   .......A.C..G-..T..G...........GG....T....                    17599382
3291     17899581   .......A.C..-G..T..G...........                               17899610
3291     19411127   .......A.C..-G..T..G....C..T.T..G......T....                  19411085
3291     2573242    .......---.A...GGTTG...T.......GG...........                  2573202
3291     3029334    CA....C....-....GG...T.T................                      3029295
                                        \                                       
                                        |                                       
                                        G
3291     3119831    .......A.C..G-..C..G.......A..GTG...........                  3119789
3291     3333893    .......---.A.G..T.CG..........CGG.....C.....                  3333853
3291     3582972    ...A.T.A.C..G-..G..G...........GG...........                  3583014
3291     4503104    .............TT..GC.--.T..A..A.G............                  4503061
                          \                                                     
                          |                                                     
                         TA
3291     7773340    ...A...A.C...-.....G...........C..                            7773372
3291     8055293    .......A.C...-..T..G...........G.T..CT......                  8055251
3291     8742033    .A.....G.C..G-..G..G....C.......G...........                  8741991
3291     8884639    -----..---..GT..........C.C.........T.......                  8884604
3291     10272130   ...T...A.T..G-..C..G..........C.G...........                  10272172
3291     11535542   --....C....A...CTG.G.T.....--..C............                  11535581
3291     14062252   .....T.AGC..G-..C..G...........GG......T....                  14062294
3291     14530826   ....A.TA.C..-G..T..G........T.GGG..........                   14530867
3291     16151099   .......A.C..-G..T..G...........GGA.....T.....T..-...T.C...T.  16151157
                                                                \               
                                                                |               
                                                                A
3291     18905559   ....T..A.C..G-..T..............GGA.......A..                  18905601
3291     19148673   .....G.A.C....-.T..C........AT.GG.....C.....AGT.A...T.T...G.  19148732
                                                            \                   
                                                            |                   
                                                            A
3291     20023429   ...A.T.---.AC...T..G...........GG........T..                  20023469
3291     20378490   .A.....---..C..GGTTG...........GG......T....                  20378450
3291     383032     .......A.C..-G..G..G....G.....CGG.A.........                  382990
3291     626807     ............                                                  626796
3291     1906540    .C.....A.A..G.-.GC.G...........GG...........                  1906582
3291     2226874    .......G.C..-G.....GA........                                 2226901
3291     4239432    .............                                                 4239444
3291     4351806    ......C......                                                 4351794
3291     5089608    ...AA..A....-G.CT..G...........GGC..........                  5089650
3291     6696762    .......A.C..-G..G..G.....C.....GG......                       6696725
3291     7705861    .......A.C..-G..G..G...T.......GG......                       7705898
3291     8669562    ......T...G....GG.TG...........GT...T..G.....                 8669609
                                  \                                             
                                  |                                             
                                GGG
3291     8981616    ......----...GT.G..G...........GG.....C..C..                  8981655
3291     9098061    ......T...-.G..AT.....C..AC.TG..G.........                    9098101
3291     9448594    .......A.C..-G..G..G........T...GA....C...                    9448634
3291     10619232   ...........                                                   10619242
3291     10863638   .......A.C..-G..G..GCA.........GG........A..                  10863680
3291     11110511   ......C...G.....-.........                                    11110536
                                 \                                              
                                 |                                              
                                 G
3291     11576708   .......A.C..-G..T..G.........                                 11576681
3291     11875357   .......G.....G.GT.GG...........GG..........                   11875314
                             \                                                  
                             |                                                  
                             C
3291     12803210   .......A.C..-G..T..G......T....GG....                         12803245
3291     13211081   .......A.C..-G..T..G...T...T...GG....-......                  13211040
3291     13614484   .......A.C..-...T..G.....G.A...GG....                         13614449
3291     13671021   G......A.C..-G..T..G...........GG......                       13670984
3291     13765546   G......T.C..-G..T..G........T...                              13765516
3291     14050172   ...A...A.T..-G..T..G...........GT....                         14050207
3291     15343079   .......A.C..-G.GC..G.........                                 15343052
3291     15664523   .......A.C..-G..T..G.C...C.....GGA.....T....                  15664481
3291     18229304   .......A.A.A.TA.T..G...G......T..C.....                       18229343
                         \                                                      
                         |                                                      
                         T
3291     18515459   G......A.C..-...T..GA.....AT....G...........                  18515417
3291     19160508   ...A.T.A.T..-G..T...........TT.GG......G....                  19160466
3291     19748410   .......A.C..-G..T..G.......                                   19748385
3291     19985374   .A.....A.C..--..T..G...........GGA....C.....                  19985333
3291     3871845    ...A..TT.......-GG.GG..T....TA..T.....T...A.......            3871893
3291     4638376    .....T.A.C..-G..G..G........                                  4638402
3291     7465345    ..G....A.T..G-..T.TG.C.....T...GG...........                  7465387
3291     8143203    .......A.C..-G..G..G........                                  8143177
3291     8158088    C......A.C..G-..T..G...........GG......                       8158125
3291     8308988    .......GCC..G-..T..G......CA...GG...........                  8308946
3291     8756198    ...T...A.C..-G..G.GG...T.......GG.....T....                   8756239
3291     9115711    C......A.C..G-..G.GGA.G........GG...........                  9115669
3291     9310540    .......A.C..-G.CT..G...T..A...-.G.......                      9310577
3291     9389418    .T..AT.G.A.-....T..G...........GGA........                    9389378
3291     9618456    ......TG.....--G...T.........                                 9618430
3291     11010888   ......C.TT..-..AT..G...........GG..G.....                     11010849
3291     12008962   .......A.C..G-..T..G.....C..A..GG...........                  12009004
3291     14668684   ....--...A.C.........A.......A.GG......T.....T..-...T.T...G.  14668744
                                   \    \                       \               
                                   |    |                       |               
                                  GT    G                       A
3291     17228354   .A.....A.C..-GT.T..G.C.........GG......A...                   17228395
3291     18643992   ....T..ATC..-G..T..G...........                               18644021
3291     19756197   ..GAC..A.C..G-..T..............GG......T....                  19756155
3291     7486685    .......A.C..-.T.T...............G...........                  7486727
3291     15359905   .......A.C..-G..T..............GG...........                  15359947
3291     19807480   .......A.C.-.G..T..............GG...........                  19807438
3291     8744042    .......A.T.-.G..T..G...........GG.........-...---...T.T...GT  8744096
3291     5988120    .......A.C.-.G..G..G............G...........                  5988162
3291     7881915    .......A.C.-....T..............GTT..........                  7881957
3291     9187748    .......G.C.-.G..T..G...........GG...........                  9187790
3291     9812222    .......A.C.-....G..G....C................A..                  9812180
3291     9469161    .......A.C..G.-.G..G...........GG...........                  9469203
3291     13995446   .........A..-....T.G............G....T......                  13995404
3291     15104365   .......A.C..-G..T..G...........GG...........                  15104407
3291     1248112    .A..C..A.C.-.G..T..G...........G............                  1248070
3291     8034141    ........--.C....T..G...T.......G.......T...                   8034181
3291     8064025    .......A.C.-....G..G..........GGG...........                  8063983
3291     9053055    ...A...A.C.-.G.....G...........GG...........                  9053097
3291     10326395   .......A.C.-....T..G..G........GG...........                  10326437
3291     11294598   .......A.C..-G..G..GCA.........GG............T..-...T.T...G.  11294656
                                                               \                
                                                               |                
                                                               T
3291     12893514   .......T.C.-....T..G...........GG.........                    12893554
3291     14980173   .......A.C.-....T..G...........GGA.....A....                  14980131
3291     2477410    ..........-..T..TC.G.....CA..........T....                    2477450
3291     3528214    .......A.C..-G.C...G...........GG...........                  3528172
3291     8657014    .......A.CT.-G..T..G............G...........                  8657056
3291     8724544    G......A.C..-G..T..G...........GG...........                  8724586
3291     8733797    .......G.C.-.G..G..G........T..G.........                     8733758
3291     8987149    .......A.C..-G..TC.G...........GG...........                  8987107
3291     9153634    .......A.C..-G..G..G..G........GG...........                  9153592
3291     9197978    .......A.C.-CG..G..............GG..........                   9198019
3291     9629637    .......A.C..-G..G..G...........GG......T....                  9629679
3291     10221345   .......A.C..-G..G..G.......T...GG...........                  10221387
3291     11034623   .......A....-G..T..G....A.A....GG...........                  11034665
3291     11676008   .......A.C..-G..G..G..G........GG...........                  11675966
3291     12511350   .......A.C..-G..T..G...........GG........C..                  12511392
3291     19345779   .A....C........--....A.T........G......T....                  19345820
3291     4873546    .......T..-....AT..G...........C.........                     4873507
3291     7155686    .......A.C.-.......G..C........GG.........                    7155726
3291     10503657   .......A.C.C.-..T..G............G.........                    10503697
3291     11617894   .......A.CT.G-..T..G...........G............                  11617852
3291     12503011   .......A.C.-.G..T..............GG.........                    12502971
3291     12899047   .......A.C.-....T..G..G....T...GG.........                    12899007
3291     13049937   .......AGC...--.T..........A...G......C.....                  13049978
3291     716494     ....A..A.C.-.G..G..G...........GG..T........                  716452
3291     1885925    .......A.C.-.G.CT..G...........GG...........                  1885967
3291     3991395    ......T...T....--......T........G.........                    3991354
                              \                                                 
                              |                                                 
                             CA
3291     5491170    .......A.C..---.G..G.......T...G............                  5491210
3291     6733423    .......A.C.-.G..T..G...........G.......T....                  6733381
3291     12782085   .......A.A..-G..T..G.A.........GG......T.....                 12782042
3291     13686284   .......A.T..G.-.T..G...........GG...........                  13686326
3291     15291377   .......A.C.-...CT..............GG..G.....                     15291416
3291     15802952   .......A.C.-.G..T..G...........GG........A..                  15802994
3291     18500305   .......A.C.-.CA.G..G........A..GG...........                  18500347
3291     1393       .......A.T.-.G..G..G...........GG....T....G..                 1350
3291     1741500    ....--......--------...........GG...........                  1741467
3291     1809387    .......G.C..-G..CC.G...........GG.....C.....                  1809345
3291     2838932    ............--..T..G...........                               2838904
3291     9233586    .......G.C.-.G..T..T.A.........GG..T..G......                 9233629
3291     9326425    .......A.C..-...G..G...........                               9326454
3291     9376732    .......A.C..-G..G..G.......A...GG......G....                  9376774
3291     9617560    ......C....-.T..G..G.....C..........C....C..                  9617517
                                    \                                           
                                    |                                           
                                    G
3291     10568250   .......A.C..-...T..G...........GG.C..T...A..                  10568292
3291     13873005   .....G...C...G..TT...A.........TT...........                  13872961
                                        \                                       
                                        |                                       
                                        G
3291     13933162   ....A..A.C..-G..C..G......T.....G........                     13933123
3291     14783844   .......A.C..-G..T..G.......T.T.GG...........                  14783802
3291     15001098   .......A.C..-G..G..G......A.T..GG...........                  15001056
3291     15320020   .......A.C..G-..T.CG...........G............                  15320062
3291     15430287   .......A.C..-G.AT..G...........GG...........                  15430245
3291     18225602   .......A.C..-G..T..G.......T...GG....G......                  18225644
3291     19579499   .....T.A.C..-G..T..G...........GG...........                  19579457
3291     5320969    .......A.T.-.GT....G......TT..T.G...........                  5321011
3291     6121023    .......A.T..-G..T....T.T........G.....G....                   6121064
3291     6409327    ....A..A.C..G-..T..G...........GG...........                  6409369
3291     7695458    .......A.C.-.C..T..G...........GTA.....T....                  7695416
3291     11317306   .......A.C..-G..G..G........TTGGG...........-..T....T.T...G.  11317364
                                                                     \          
                                                                     |          
                                                                     A
3291     12699725   .......A.C.-.G..T..G......ATT..GG...........                  12699683
3291     13738423   ....C..A.C.-.G..T..G..G....G...GG...........                  13738465
3291     15798037   .....T.A.C.-.G..T...............G........A..                  15797995
3291     16928660   .A.....A.C.-.G..T..G.......T...GG...........                  16928702
3291     18980795   ...A...A.C..-G..G..G..........-.G...........A.T.A...          18980746
3291     19459546   .......A.C..G-..T..G...........GG........A..                  19459504
3291     3369356    .....T.A.C.-.G..G..G...........GG..........                   3369315
3291     4121485    ......C..-..G...-TGG.........A..G........                     4121447
3291     4578636    .......A.C..-G..G..G...........GG......                       4578599
3291     6984371    .......A.C..--..G..G...........G............                  6984412
3291     8785995    ....A.C.....TGA.G.....G.........G.........                    8785952
                                \                                               
                                |                                               
                               CT
3291     9452715    .........A..--..G..G...A.C.....GG....T......                  9452756
3291     10990576   .......A....-C..TC.G.......G.TTGG...........                  10990534
3291     11591372   ............--.....G.A.........TG......T....                  11591413
3291     12721043   ......-----TG...T..G......A....GG...........                  12721005
3291     13840491   .......A.C..-G..G..G...........GG......G..                    13840531
3291     16218305   A.....C...-..GA........A........GA..T.....                    16218345
3291     18960559   .......A.C..-G..T..C...........GG......                       18960522
3291     20420247   .....T.A.C..-...T..G...........GG........A..                  20420289
3291     1185140    ......----...G..T..G.........A.GG....T.....                   1185102
3291     2284701    .......A.C.-.G..G..G......T....GG....                         2284666
3291     6296432    G......AGC..G-..T.......A......GG...........                  6296390
3291     9287658    .A....CT....-..ATG..G...........G....T.T...                   9287699
3291     10313234   .......A.C.-.G..G..G...........GGA........                    10313194
3291     10420912   ................T.TG...........GG.......T....                 10420959
                          \     \                                               
                          |     |                                               
                         TG     C
3291     11407463   .......GGC..G-..T..G...........GG.........                    11407503
3291     12151625   .......-..-C.G..TG.GC..........G..G.G.......                  12151584
3291     2677869    .....T.A.A..-G..T..G...........GG....                         2677904
3291     3228040    .......A.T..-G..G..G...........GG.C....T..                    3228000
3291     3329872    .......A.C.-.G..T..G...........GGA...T......                  3329830
3291     4887215    .......A.C.-.G..T..G.A...CA....GG........                     4887176
3291     6735752    ....A..A.C.-.G.GTG.G...........GG........A..                  6735710
3291     11991419   .......----.....T..G...........GG........A..                  11991380
3291     12008295   .....T.A.C.-.G..T........CAT...GG...........                  12008337
3291     12144976   .......A.T..-G..G..G.......T...GG.....G...                    12145016
3291     12438884   .......A.C.-.G..T..G...........GG......                       12438847
3291     12764381   .T..A..A.TG.GG..T..............GG...........                  12764336
                                       \                                        
                                       |                                        
                                      GT
3291     13065569   .......A.C..-G..T.G............GG....                         13065604
3291     13189677   .......A.C.-...CG..G......T....GG..G.....A..                  13189719
3291     13904590   .......A.C..-G..G..G......A....GG..T....                      13904628
3291     17086787   .......-.A.ATG..T..G........T.TGG........                     17086748
3291     2824095    ......CT....-..AG..G.......T...                               2824066
3291     3310071    AA..T..G....TG.....G.....G......G.C.C........-G.....T.T.G.G.  3310012
                                \                                               
                                |                                               
                                C
3291     3415079    .....T.A.CC.-G.....G........AT.GG...........                  3415037
3291     8658557    C...A..A.C-..G..G..G.......G...GG...........                  8658515
3291     11501104   .......A.C..-G..T..G...--......GG.......                      11501068
3291     13379199   .A.....A.C..-G..G..G.......T...GG.......G...                  13379157
3291     13388700   .......A.C..-G..G..G...........GG......                       13388663
3291     19835047   .......A.C.--...T..G...........GG....                         19835013
3291     1384950    .....--....C....TC....G........GG....T..                      1384987
3291     4770984    ....A..A.C.-....T..G.A.........GG......T....                  4770942
3291     5414269    .A.A...A.C.CG-..G..G...........GG...........                  5414227
3291     6189580    ......T...G..G.....G...--.A...............                    6189537
                                   \                                            
                                   |                                            
                                CAAA
3291     6246231    .......A.CC.-G..G..G.........T.GG...T......                   6246272
3291     7118868    .......A.C.-TT..T..G...........GGA...T...A..                  7118910
3291     9160145    .......A.C.-.G..G..G...T..A.T..GG...........                  9160103
3291     9354880    ......C...-..G..C..G......                                    9354904
3291     10491072   .....TGA.C.-.G..T..GG..........GG...C.C.....                  10491030
3291     13118487   .......A.C........-----...A....GG...........                  13118447
                               \                                                
                               |                                                
                              AT
3291     14518103   .......A.C.-..A.TC........ATT..G..........                    14518143
3291     15367960   .......A.C..G...T..G.....CC..T.GG........                     15367919
                               \                                                
                               |                                                
                               G
3291     18128735   .......A.C..-..AT..........G....G..                           18128702
3291     18941947   .......A.A..-G..T..G..........                                18941975
3291     685143     --------...A....T.TG...........G.........                     685175
3291     1925237    .........                                                     1925229
3291     3271138    .......A....                                                  3271127
3291     5347162    .......T...                                                   5347172
3291     8512255    ....A.C...-..G..T..G.......T...GG...CT....                    8512215
3291     8680993    ...C...A.C..G.-.G..G...........GGA..........                  8681035
3291     14110059   .A.....A.C.-.G..T..GG..........                               14110088
3291     15542477   .A.....A.C..-G..T..G.-..A......GG...........                  15542436
3291     17272953   .......A.T..-G..T..GAA....A....G.....A.T....                  17272995
3291     3339728    .......A.C.-.G..T..............GG...........                  3339770
3291     4193485    .......A.T-...-.G..............G............                  4193526
3291     9816849    .......G.---C...T..............GG...........                  9816889
3291     20299166   .......A.C..-G..T.........T....G............                  20299124
3291     5756607    .......A.C..-G..T..G........T..G............                  5756565
3291     11236388   .......A....-G..T..G...T.......GG.........G..                 11236431
3291     15688667   .......A...-.G..T..G.........G.GG...........                  15688625
3291     5280900    .......A.C.-.G..T..G...........G............                  5280942
3291     10827533   .......A.C..-G..C..G...........GG......A....                  10827575
3291     4998653    .....TT....-...A...............G..C.C....T...G..A..           4998603
                                         \                                      
                                         |                                      
                                         T
3291     11262720   ...A...-----G...T..G...........GG...........                  11262758
3291     4265423    .......A.C.-.G..T..G............G...........                  4265381
3291     9736894    ...T..CA....--..G...............G.C.........                  9736853
3291     11074180   .......A.C..G.-.G..G...........GGA..........                  11074222
3291     14443088   .......G..---...T..GG..T.......GG....T......                  14443128
3291     14893186   --.....A.C.-....TG.G...........GG...........                  14893146
3291     15362295   .......A....--T.T....C.........GG.C..T......                  15362254
3291     17377593   .......A.C.-.G..T..G...-.......GG..........                   17377633
3291     20379266   .....TGA.C..-G..G......T.......G.....T.......                 20379223
3291     4159135    C....T.A.C.-.G.....G...........GG...........                  4159178
                                    \                                           
                                    |                                           
                                    G
3291     6907727    ...A..-.........T..GG.....TA...........----..GATA...T.....G.  6907781
3291     13755858   AA.......C.-.G..T..G...........GG...........----A...T.T...G.  13755804
3291     16362567   .....-.A.C.-.G..T.GG...........GG...........                  16362526
3291     1919223    .......-----G...T..G...........GG........A..                  1919261
3291     3282285    ......C..-.CG...G..............GG......T..                    3282245
3291     7181851    ......T......GA.G..G..T........GT....                         7181889
                             \                                                  
                             |                                                  
                            GG
3291     11842765   .............--.T..G...........GG....A....                    11842724
                           \                                                    
                           |                                                    
                          TG
3291     19258882   ...A...A.A..G.T...G-...........G.........A..                  19258839
                              \                                                 
                              |                                                 
                              T
3291     19958672   .........-.A..A.G......-........G....                         19958638
3291     5332630    .......A.C..-G.CT..G...G...G...GG...........                  5332672
3291     6582149    .......A.C..G.-.G..G............G......                       6582186
3291     7247771    --.A...A.C.-.G..T..G...........C.....T......                  7247731
3291     12398873   ......CA.C..-G..T..G...........GG......T....                  12398831
3291     13223861   C............G..T..G......A..T.GG.............                13223812
                           \      \                                             
                           |      |                                             
                          GA     CT
3291     20357730   .......A.C..-G..T..G...........GGA.....                       20357767
3291     1967549    .A.....-----....T..G...........GG...........                  1967511
3291     3353350    ------...---....C..G...........G............                  3353316
3291     13586685   .......A.C.-.G..G..G..T........GGA........                    13586645
3291     16588588   ......TG....-..ACT.G......AG.T...........                     16588627
3291     6126048    .........C.-..A.T..G......                                    6126072
3291     7159709    .A.....A.TG.--..T..G...........G.....                         7159675
3291     9506090    .......GGC-----.C..............GGA........-...T.A...T.T...G.  9506144
                                                                  \             
                                                                  |             
                                                                  G
3291     11085451   ...A.A.A.C..--..T..............GG...........                  11085492
3291     12141486   .......G.-C.GG..T..G.......T...GG.........                    12141446
3291     12730045   ...A...G.C.-..A.T..G...T....T..G.........C..                  12730087
3291     14104984   ...T...---.AC...G.GG.......T...GG.........                    14104946
3291     17368469   .....T.A.C..-G..T..G.......T...GG.........                    17368429
3291     18258991   .......A.C.-.G..T.GG.........T.GG......T....                  18259033
3291     20306555   ...CA..-.C..G-..T..G...........GG...........                  20306514
3291     843638     ......------.G..G..G...........GG......T....                  843601
3291     8258995    A..A..T..-...G..T..G.AGT........G.........                    8258955
3291     12731667   ....A..A.C..-GT.G....C.........GG....T.T....                  12731625
3291     14106945   .......ATC..-G..G..G.AT.....T..G.......T....                  14106903
3291     835834     C.....TG.-..G..--..GA...C.......G........A..                  835874
3291     4918708    ....A..A.C.-.G..T..G.......G...GG...........                  4918750
3291     9875486    ....A..A.C.-.G..T..G......ATG..GG...........                  9875444
3291     11632431   ......T..-.A.G..G..C...T....TT.GG....T....                    11632391
3291     13203319   .......A.C.-.G..T.........A..A.G............                  13203361
3291     14046301   ....T.....-------..G..T........TG....TCT....---.A...T..A..GA  14046350
3291     15343864   .......--..C...G...G...........GG......-....                  15343906
                                     \                                          
                                     |                                          
                                    TT
3291     15713940   .......G..-----.T............T.GT........A..                  15713978
3291     17483035   ...T...A.C.-.G..T..G......T....GGT.....T....                  17482993
3291     19081190   .......A.C.-.GA.T..........T...GCA..........                  19081148
3291     6844481    .......A.C..-G..G..G............G...........                  6844523
3291     10843895   .......G.C..-G..T....T.........GG...........                  10843937
3291     14735668   .......A.C..-G..C..G......A.....G.....G.....                  14735710
3291     1300759    .......A.C..-G..T..G...........GG...........                  1300717
3291     5347569    AA.......A..C...T.....T...........G.......                    5347612
                               \                                                
                               |                                                
                              AG
3291     11450572   .......A.C..-G..T..G...........GG...........                  11450614
3291     13788168   ............-.T.T..T...........GG...........                  13788124
                           \                                                    
                           |                                                    
                          AT
3291     13905376   ....A.CA..-...A.T...............G.........                    13905336
3291     20295745   .......A.C..-G..T..G...........GG...........                  20295703
3291     7877431    .......A.C..-G..T..GC..........GG...........                  7877473
3291     10022287   .......A.C..G-..T..G...........GG......T.....                 10022244
3291     12014302   ................G....TCA.........T........                    12014346
                           \   \                                                
                           |   |                                                
                          CT   T
3291     14703288   .A.....-.C..-G.....G.......T...GG...........                  14703247
3291     1996407    .......A....-G..G..GC.....A....GG...........                  1996365
3291     14489031   .......A.C..-G..T..G...T.......GGA..........                  14489073
3291     20186070   .......A.C..-.C.T..G.A.........GGC..........                  20186028
3291     8313579    ......C...-.....TTG....T...T...G....G.....                    8313619
3291     19890106   C......A.C..-G..T..G...........GG.C.........                  19890064
3291     9223309    ......-.T...TG..T..G........T...G.........                    9223350
                               \                                                
                               |                                                
                               G
3291     9814053    ......T.T.------.C.G............G..........                   9814089
3291     10922215   .......A.C..-G..C..G........T..GG.....C.....                  10922173
3291     10941485   .......A.C..-G..G..G..G........GG.....C.....                  10941443
3291     11764673   .......A.TG.--..G..G........TA..G.........                    11764634
3291     12540730   .....T.......G..T......T..                                    12540755
3291     12880544   .......A.C..-...T..G..........CGG....T.T....                  12880502
3291     13415111   .......A.T..-GC.T..G......AA...GG...........                  13415069
3291     14943739   ....A..G.-...--.T...............G......                       14943774
3291     15078360   ......C...-.....T....A.G........                              15078329
                                   \                                            
                                   |                                            
                                   T
3291     16657751   ...TTG......--..T...............G......T..T..                 16657709
                    \                                                           
                    |                                                           
                    A
3291     4257160    ......-T.....G..C....AT....A....GA....                        4257196
3291     4912832    .......A.A...G..G........                                     4912857
                          \                                                     
                          |                                                     
                          A
3291     5454643    .......A.T..G.-.G..G...........GG......T....                  5454601
3291     7971928    .......A.C..-G..C..G...T.......GG......G....                  7971970
3291     9170892    ..--...A.C.-.G..G..G...........GG..........                   9170853
3291     14746653   ......CA.C..-G..T..G...TG......GG...........                  14746611
3291     19509054   ....A.-...CA....T..G.........TGGG...........                  19509097
                                   \                                            
                                   |                                            
                                   G
3291     20019312   ...A...A.C..G-..T..G...........GG............                 20019355
3291     3271384    .....---....------..........TT.GG.........                    3271416
3291     3271823    CT.....G.C..G-..G..G...........GG...........                  3271781
3291     4205684    .......A.C..-G..G....AC....T...GG..T........                  4205726
3291     4292832    ......T......G.G...GA.....                                    4292857
3291     3029217    ......C...-.....T..G.......T..C.G........                     3029177
                                   \                                            
                                   |                                            
                                   A
3291     3604422    ......C......G..G..G.......T.T..G.......                      3604465
                             \                                                  
                             |                                                  
                          CCTG
3291     6220022    .A.....G.-...GA.C..G..T........GG......-....                  6220063
3291     8238795    ....--....---...TG.G.....A.T....G...G.C......T..-A..T.T...G.  8238849
                                                                \               
                                                                |               
                                                                A
3291     10243182   .......-.AT.GG..G.TG...........GG......                       10243219
3291     10374531   ...AA.C...-.....T..G.......-T...G.....C...                    10374492
3291     11541461   .....T.A.C..G-..G..G...........GG...G........                 11541418
3291     11603389   ......C..-..-.C.G..GG..T....T...G......                       11603353
3291     11679686   ......C...-.G...-T.G....C..T....G......T..                    11679725
3291     12863831   .....T.----.....T..............GG.........                    12863794
3291     13662377   .......A..C..--.T.C.......AT...TG......T..                    13662337
                             \                                                  
                             |                                                  
                             T
3291     219176     ..........                                                    219185
3291     275063     .............                                                 275075
3291     2970323    .....T.A.C..-G..G..G......A....GG......T....                  2970365
3291     10741721   ..T.T.T......---G..TA......G...GG...........                  10741761
3291     11375064   .......A....GG.---.G...........                               11375092
                             \                                                  
                             |                                                  
                             C
3291     11942646   C.....C..------.G..C...T........G....T.T..G.A.......--.A...T  11942698
                                           \                                    
                                           |                                    
                                           T
3291     12074808   .A...TG..-.AC...T..G......A....GG........                     12074769
3291     17457856   .......A....-T..T..G.T.....T.T.GG....T.T....                  17457814
3291     3909256    .......A.T..G-.....G...........G............                  3909298
3291     15452032   .......A....--..T..............GGC.....T....                  15452073
3291     12000637   .......A.C..G-..G..G...........GG...........                  12000595
3291     5068733    .......A.CT.G-..T..G...........GG...........                  5068691
3291     8549078    .......A.C..G-..G..G...........GG...........                  8549120
3291     10577778   .......ATC..G-..T..G...........GG............TT.A...T.T...G.  10577719
                                                                \               
                                                                |               
                                                                A
3291     13332558   .....T.A.C.T.-..T..G...........GG...........                  13332600
3291     14352469   .......A.C...-..T..G...........G............                  14352511
3291     18546900   .......A.C...-..T..G...........GG...........                  18546858
3291     2944374    ..........G.....G..G......A.....                              2944407
                              \                                                 
                              |                                                 
                             GT
3291     5127471    .....TC...T........G............G........                     5127512
                                \                                               
                                |                                               
                                G
3291     6387756    .......T.A....TGG...............G.....                        6387794
                                 \                                              
                                 |                                              
                                 G
3291     7643494    ...A...A.C..G-..G..G...........GG...........                  7643452
3291     10179509   .......A.C..-..CT..G.........T.GG..........                   10179550
3291     13024163   .......A.C..G-..T..G...........GG...........                  13024205
3291     14767684   .......A....--..T..G...........TG......T....                  14767725
3291     7150898    .......A.C..G-..T..G.......T...GG...........                  7150940
3291     8162830    ....----------..CC........A.....G.....C...G......--.C.......  8162878
                                                                \               
                                                                |               
                                                                A
3291     9056106    .......A.C..G-..T..G...........GG...........                  9056062
                        \                                                       
                        |                                                       
                       AG
3291     10924648   .......A.C..G-..G..G...........GG...........                  10924690
3291     13193384   .A.....A.C..-G..T..G...........GG.........                    13193424
3291     13262237   .......A.C..G-..T..G...........GG......T....                  13262195
3291     14384870   ....----------..T..G...........G...A.........TT.AA..T.T...G.  14384920
                                                                \               
                                                                |               
                                                                A
3291     15951090   G....T.A.C...-..T..............GG......G....                  15951048
3291     20120526   ....A..-.A.C....T..G.........T.GGT...........                 20120570
                                   \                                            
                                   |                                            
                                   A
3291     3688943    ...A...A.CG.G-..G..G...........GG...........                  3688985
3291     5574044    .......A.C..G-..T..G.........T..G...........                  5574002
3291     10568158   .....T.A.C..G-..T..G...........GG...........                  10568200
3291     11046898   ..G.AT.A.C.-....T..G...........G..........                    11046858
3291     11769717   .......-.....G..G..G......                                    11769693
3291     11926980   ............G.-.T..........T.T.C.....A....-....               11926935
                              \                                                 
                              |                                                 
                              C
3291     17903404   .......ATC...-..T..G...........GG.A..........T..A...T.T...A.  17903465
                                                               \                
                                                               |                
                                                             TAG
3291     19814821   ....A..A.C..G-..T..G......A....GG...........                  19814863
3291     3153001    .......A.C..G-..GG..........T..GG...........                  3152958
                     \                                                          
                     |                                                          
                     T
3291     4863733    ....A..A.T...-..T.CG...........GG...........                  4863775
3291     7345870    .......-----G...TC.G...........GG.........                    7345834
3291     12727787   .......G.C..G-.....G...........GCA...T......                  12727829
3291     15128856   ....A..A....-...T..GG.......T..GG..........                   15128897
3291     16226224   .A.....A..----..T..C...........G.......                       16226190
3291     1225609    .......A.CG.G-..G..G...........GG...........                  1225567
3291     10450832   ....A..A.C..G-..T..T...........GG.....C.....                  10450874
3291     11333069   ..C....A.A..G-..T..............GG...........---.A...T.T...GT  11333014
                    \                                                           
                    |                                                           
                    GTATGA
3291     11599897   --.....A.C..G-..G..G...........GG...........                  11599937
3291     12484149   .......A.C..-G.....G.T.........GGA.........                   12484108
3291     13749981   .......G..----..T..G...........GG.....                        13749948
3291     15504849   .....--....C.G..T..G........T.-.G........                     15504886
3291     1001237    .......A.C..G-..G..G......A.....G...........                  1001279
3291     5276340    .....---T...C...G..G.........T.GGA.........                   5276298
                                  \                                             
                                  |                                             
                                ATG
3291     7751045    G........-..G..-.TGG..T.....T.............                    7751006
3291     8887295    ....A..A.C..G-..TC.G...........GG...........                  8887253
3291     13343396   .......A.T..G-..T..G........T..GG...........                  13343438
3291     15555961   .......G..----....TG.......TGTGG-.............T.T.....        15556009
3291     18423331   .......A.TG.G-..T..G.........T.GG...........                  18423289
3291     4946775    ......------C...T......A...G......AG......                    4946810
3291     8961826    ....AT.-.AT.GG..T............T.GG.....                        8961790
3291     11490497   .......A.CC.G-..TC.G...........GG...........                  11490455
3291     16405789   ....C..A.C..G-..T.............GGG...........                  16405831
3291     13976794   .......A.CT.G.-.G..G...........GG...........                  13976752
3291     6409098    ....A.....T..--.T..G............G......T....                  6409141
                           \                                                    
                           |                                                    
                          GG
3291     7915551    ...AA..A.C..C.-.T..G.......G...GG...........                  7915509
3291     12970194   .......---..C...T..G.T....A....GG...........                  12970236
                                   \                                            
                                   |                                            
                                  GT
3291     15620910   --.....A.C......T..............                               15620882
3291     2332931    ...A...A.C....-.T..G......A...GGG...........                  2332973
3291     5819306    ......T...G.....C..G......AA...G.....                         5819343
                             \                                                  
                             |                                                  
                             G
3291     9159323    .....A....G.---.G..G........T..GG...........                  9159364
                           \                                                    
                           |                                                    
                           T
3291     7623650    ....--.......--.T..G.........T.GG...........                  7623689
3291     7895558    .......-.AT.G...T..G....C.....-.G.......                      7895521
3291     10609168   .......A.C..-G..G..G........T..GGT........                    10609128
3291     12677034   .......A.C....-.T..G......ATT..GG......A....                  12676992
3291     14445847   .......---------...G...........GG....T......                  14445881
3291     16225956   ......----...G..T..C...........G.......                       16225990
3291     3325787    ......C...-.C..GGG.......CA.....G....                         3325822
3291     10248957   ......----..CG..T..G.......T...G.......                       10248923
3291     10788594   .............                                                 10788580
                          \                                                     
                          |                                                     
                         TT
3291     11104641   ....--............G-...........                               11104611
                                \                                               
                                |                                               
                              GCT
3291     11106658   .......                                                       11106652
3291     14090072   .......A.C..G.-C...G.A......TT.GGA..........                  14090030
3291     565598                   ..T..G...........GG............T..A...T.T...G.  565650
                                                               \                
                                                               |                
                                                         TAGTAAG
3291     3873273    ......TA..-...A.G....T..........G....T..                      3873311
3291     8472266    ....A.....G.CT..----...........GG....T.T....                  8472225
                           \                                                    
                           |                                                    
                          AG
3291     11886939                 ..T..............GG............TT.T...T.T...G.  11886887
                                                               \                
                                                               |                
                                                         TAGTAAG
3291     14116761   .A...T...C...--.G............T.GGA.......A..                  14116802
3291     15568763   .......-.AT.GG..T..G........T..                               15568792
3291     8762736    ......----....-....G...T.......G...........                   8762773
3291     7379465    ......C.T..-....C..G...................                       7379503
                         \                                                      
                         |                                                      
                         T
3291     11209791   ..........T......-----.T.......GG......T....                  11209831
                          \                                                     
                          |                                                     
                         AA
3291     2602063    ..........TT....T..G...........                               2602031
                          \                                                     
                          |                                                     
                         CA
3291     2730864    .......A.C..G-..G..G...........GG.........                    2730824
3291     15012771   ...A.-...A...G..-TGGG...........G...........                  15012812
3291     803258     .......A.C..G-..T..G...........GG.........                    803218
3291     2277908    ......C........G......G......T............T..                 2277863
                                     \                                          
                                     |                                          
                                     G
3291     7306463    .......A.C..G-..G..G...........GG.........                    7306503
3291     16227974   ......-G.AT.GT..T......T........G..T.........                 16228020
                                                      \                         
                                                      |                         
                                                    TTA
3291     6072087    .....--...T.....GG.G......T...                                6072114
3291     10326683   ..........G......-----.........GG..........                   10326642
                          \  \                                                  
                          |  |                                                  
                         CA GG
3291     11971796   .....T....G..--C........CA......                              11971765
                         \                                                      
                         |                                                      
                        TC
3291     13950404   ...A...---------...G...TA......G............                  13950370
3291     17875483   .......---------...G......T.T..GG...........                  17875517
3291     7703651    ......-....-.GT......T....T.T...........                      7703688
3291     8209291    .......A.C..G-..T..G...........GG.........                    8209331
3291     11743229   ......-.........G..G...T..                                    11743205
3291     10819912   ................T..G...T......                                10819942
                          \                                                     
                          |                                                     
                          C
3291     13647613   CA....-.....-...G..G......TT.........-------T.T.A..AG.......  13647663
3291     7383       ......T......C..T..G....-.......G.........                    7341
                            \                                                   
                            |                                                   
                           GG
3291     11433274   .......-.AC.G...-..G......A....GG...........                  11433315
3291     11488898   .......A.C..---.G..............GG.........                    11488936
3291     13847925   .....--....CC.-.T..G...T...A....G........                     13847888
3291     5433815    .......-.A.........G.........T.GGA........                    5433857
                                   \                                            
                                   |                                            
                                  AT
3291     12836258   .......-G.C.G.....GG............G......T....                  12836301
                                     \                                          
                                     |                                          
                                     C
3291     657535     ......----...G..--TG...........C.A.......                     657501
3291     2940212    ......-....A....T..G...T...T....G....                         2940248
                              \                                                 
                              |                                                 
                              A
3291     19672344   .C...T.............G......A....GG..A...                       19672383
                                   \                                            
                                   |                                            
                                   C
3291     4973086    .....--.T.......--TG...T...T...TG......T.....                 4973126
3291     6453944    .........C..G.C.-..G...........GG.C...C.....                  6453902
3291     2485213    ..............AA..........                                    2485238
3291     5976494    ......CT...-...G.G............C.G......---..TGT...AA.T....T.  5976550
                                                                            \   
                                                                            |   
                                                                            A
3291     14789219   .....--....C.G..T..G........                                  14789194
3291     18869166   ..T.--..T......GG............A..G.....G.....                  18869123
                                      \                                         
                                      |                                         
                                     TA
3291     5808652    ......CA...-....T..G............G.....                        5808616
3291     9046761    ....T..A.C..G-....G-...........GG............                 9046803
3291     9396471    ....--..G...--..-..G...........GG........                     9396506
3291     15331093   ....--...A.C...------.....T.....G...........                  15331058
3291     20249267   ......CA...-....T......T.....T.G.....T....                    20249226
                                    \                                           
                                    |                                           
                                    C
3291     3567972    --...G.......G..GG...-..........G...........                  3568014
                              \                                                 
                              |                                                 
                             GA
3291     15926678   ......-..T...G..T......T......                                15926706
3291     19647831   .......A.T..G-..T..G............G......                       19647794
3291     3788035    .......A.C..GG.....-.....G.....GG............T..-...C.T...A.  3787977
                                                                \               
                                                                |               
                                                                A
3291     5050492    ......T..A......GG......-......G..........                    5050533
                         \                                                      
                         |                                                      
                         C
3291     20198947   .......A.C..G.T...G-...........GG....A......                  20198905
3291     20354143   .......A.T..T.T...G-............G...........                  20354185
3291     5266470    --..A.C....A.T..G.C..A....C.....G........                     5266509
                                              \                                 
                                              |                                 
                                              C
3291     19513210   .T.....A.C.--....T.........AT..GG...........                  19513168
                                        \                                       
                                        |                                       
                                        G
3291     2550568    ......-...G..G..C..G....C............                         2550531
                                     \                                          
                                     |                                          
                                    TT
3291     4460406    ......C........C.GG--...........T........                     4460445
                     \                                                          
                     |                                                          
                     T
3291     16382810   .......A.T..--..T..G...T.......G.....                         16382776
3291     6986466    .......A.C..GGC....-...........GG........                     6986505
3291     2981136    ..G...C.-....G.G...-............G...C.....                    2981175
3291     6931619    .......A.C..G-..C.............--......T.....                  6931659
3291     855645     .......A.C..-G.....G...........                               855616
15065    815037     .......G.....G..T......TA..T...T...........CAGT.T.....T...G.  814978
15065    761084     .......A.C...G..T..G...A...............T....A.T.A...T.T...G.  761143
15065    1091241    ...AT..G...C....G..GGA.T.......T.A......T...ACTCA...C...GA.T  1091182
15065    855986     .......GGT...G..T..G........TA.G.A.T.T......ACT.AA..T.C...G.  855927
15065    8485092    G........C....T.T..G...........C.......T....AGT.....T.T...GT  8485151
15065    7913073    .......G.C...G..T..GC...........G.............T.A..AT.T...G.  7913014
15065    7650117    .......A.C...G..T.....T.C.C.T..GG..T.T...A..AGT.AA..T.T.....  7650058
15065    7989555    ...A...A.C...G..T..G...........G.......T....A.T.A..AT.T...A.  7989614
15065    157459     .......A.C...G..T..G.........ATGG...........AGT.A...T.T...T.  157518
15065    3828153    ....AT.A.C.A.G..G.C......CA....G.A........T.AGT.A...T.T...A.  3828094
15065    7654982    .A....TG.A..GG.CT..G...........GG.CA.....A..AGG.AA..C.T.....  7655041
15065    1375215    .......A.C...G..T..G.......A...GG...........AGG.A...T.T.C.A.  1375274
15065    208438     CA......T....T..T..............GG.........G.T.T.T...T.T...G.  208379
15065    8134348    ......TG.C...G..G..............GG......G....AGT.A..AT.T...G.  8134289
15065    8190403    .......G.C...G..T..G...........GG......T.....GTCA...T.T...G.  8190344
15065    8744100    .......A....GG..TC.G.T.....T...G.......T..T.AGT.A...T.T...GG  8744159
15065    8430478    G...AT.G.C......T..G............G....TG...T.AGT.A...T.T...TT  8430419
15065    8883318    .......GCC...G..T............T..G......T....A.T.A..AT.T...G.  8883377
15065    5986713    G.....TG.............C.T.CA.....G......G.AGAAGT.A..AT.T...GT  5986772
15065    5591812    ......TG.C...GT.TG.GCA.T......T.........GA..AGT....AT.T...G.  5591753
15065    5953026    ....A..A.C...GT.TG.G......A....GG.CT.....A..AGT.....T.TA..G.  5953085
15065    7426004    ....A.TG.....G..T..GG......T...G............AGT.....C.TA..TT  7425945
15065    2189659    ......CT........G....T....AT.T.GG.C......A..AGT.A..AT.....T.  2189718
15065    7012891    .A.A...G.C...G..TC........AG...GG..T.....A..TTT.A...T.T...G.  7012832
15065    7041329    ...A..TGTAG.....T.........A....GGAC..TGT....AGT.A..AT.....G.  7041270
15065    8006078    ......TA........G....A.T.G...T.T.....G.TGAG.A.T.AA.T.....C.G  8006137
15065    712270     .......G.C...G..T..G...........GG............GT.A...T.T...T.  712329
15065    120589     .......G.C...G..CCT............GG........A..AGTTA...C.T...GT  120648
15065    7332945    CA.....A.C...GT.T..G...........GTA......T...AGT.A.....T...G.  7333004
15065    620879     ......TG.A...G..TT.G............G......T.T.AATA.A...T.T...G.  620820
15065    932090     ......TTG....G..G..GGA.........CG...T..A....AG..AAC.T...G.A.  932149
15065    6478070    ..........T..T..T.G........T.T.TG....TGA..A.AGT.A...G....T.T  6478011
15065    7949196    .......A.A......T..G..........GGG....A.T....AG..A..AT.T...T.  7949137
15065    8644225    .......G.C...GA.T..G...........G...........CA.T.A..AT.T...G.  8644284
15065    7926007    .............G..T..G.......G.A..T...........ATT.A...T.T.G.G.  7926066
15065    7817705    ...A.G.A.A...GT....GC..........GG...........AGT.A...T.T.G.GT  7817646
15065    8800188    .A.....G..G.....T..G......T.T...G........AA.C.G.A.CAC....AG.  8800247
15065    5260030    ....A..A.ACAG...C..G...........GGA..........AGT.A.....TA..GT  5260089
15065    7490786    .......A.C...G..T..G...........GG......T.A..AGT.AA..T.T...G.  7490727
15065    8262956    .......T.C..C...TG....G........GG...........AGT.A...T.T...G.  8262897
15065    7250360    ......CA.C..GGT....G...........GC.........T.AGT.A...T.T...G.  7250419
15065    8109435    ......C......GA.G...........T.TGG.....T...T.A...A..AT.C..AG.  8109376
15065    4883220    .......G.C..TG..T..G...T..A....GG...T.......AG..AA..T.T...G.  4883279
15065    7404868    A.....T....AGG..T......T.......GG.........A.A.T.AAG.G......T  7404927
15065    5539779    .....T.A.C.A....T..G..C.A......G.......T.T..AGT.A...T.T...AT  5539720
15065    7779044    .T.....G.C..CG..G..G...........G............AGTTA...T.T...GT  7778985
15065    1802236    ...A.A...T...T..T..G...........GG.GT...T....A.T.A...T.T...AT  1802295
15065    816838     .....T.G.....G..G..G...........TG............GT.TA.AT.....G.  816897
15065    8579024    ......TG...A.G..C..G...T........G...........AGT.A...G.T...G.  8578965
15065    727956     .....TC......G..C..G...........TG.......T.A.AG..A..AT.T...GT  728015
15065    6580732    .......A.C...G..T..G...T..A..T.GG......G..T.AGT.A..A..TA..A.  6580673
15065    4580985    .......A.....G..T..G............TT...T.T...CA.A.A...TGT...A.  4581044
15065    7809588    ......C.......A.G..GA..A..A.....GT....T.G.G.A.T.A.A...CA.A.T  7809529
15065    5636385    .......G.C...GA.T..........T.T.GG...........AG..A...T.T...G.  5636326
15065    8442391    .........C.....GC..GG..........GGT...T......AG..A.C.T.TC.AGG  8442332
15065    7426579    ...........A....TG.GC......T.TGTG...........A...AA..T.....GT  7426520
15065    7700693    .......G.C...G..T..G.........TGG.......T....AGT.A...CTT...G.  7700634
15065    1994173    .A..TA.A.C...G..T..G..T...AA....G......T....A...A...          1994122
15065    831912     ....A.T..T.T.GA.G.........ATT..TG...........AGT.A...T....AGT  831853
15065    928482     ....A.......C..CT.C..AGT..T.......C.......G.ATT.AC..T......T  928423
15065    125734     G........A..TG..T....C......TTGGGA..........AGT.....T.T...    125677
15065    2072031    ...AA.CG.....T..TC.G.......T...GGA...........                 2071987
15065    682975     .......A.TG..G..G.TG...........GG...........                  683018
15065    5330346    ....A..G.A...G..T..G...T.....T..G......A....                  5330389
15065    283075     ......TG.T.C.G..T..........T.T.GG....T......                  283032
15065    8090071    .....TTG...A.G..T..G...........GG.C.........----...AC.T...AT  8090016
15065    1816806    .......A.C...GA.T..G......T.T..G............                  1816763
15065    6880138    .A....TG...A.GT.T..G.......T.A.GG......T....                  6880181
15065    7753546    ......C....ATT..TC.G.........G..TAA.T..T....A.T.AA........    7753603
15065    8143838    .....TTA.....GA.T..TCA....TG....GA........GG....T.A.G....     8143894
15065    416164     ...A.....C......T.TGG........T..G......T..GCAGT.A...T.......  416223
15065    8105539    .A.....GGC...G.....G......A..T.GG.A.......                    8105498
15065    8427880    .....T.A.....G.AT..G...........GG.AT.....A..                  8427923
15065    5454383    ....T..GGTG..GT.T..G......C....G..G.......                    5454424
15065    8506934    ...A...G.C..CG..G..G.....C.....GG..GG.......                  8506891
15065    263122     ...........A.GC.GG.GA..................A.A...G..AA....        263175
15065    8712045    .......A.C...G..T..G............G...........                  8712002
15065    1137683    .......G.TG.....T..G.A.........GG...........                  1137726
15065    7652597    .......A.C...G..T..G...........GG...........                  7652640
15065    8532115    .......A.C..C...T..............GG.C.........                  8532072
15065    8687387    .......G...A....T..G...........TG...........                  8687344
15065    1131446    .......G.C..TG..T..G...........GG...........                  1131489
15065    1240715    .....T.G.C...G..T..G....A......G.....T...A..A.T.A...          1240766
15065    2957503    ...A...A.T......T..G...G..TG....G........A..                  2957546
15065    1039953    .....G.G.......AT..G..G....T...GC......T....                  1039910
15065    1386305    ......TG...A.G..T..G........T...CA..........A.T.A..AT.T...G.  1386246
15065    7781091    ......C.GT...GT....G.....CA.....G..........CAGT.A...T....T..  7781151
                                                                            \   
                                                                            |   
                                                                            A
15065    823285     CA...T.A.C...G...C.....T.....TGG.C..........                  823242
15065    8068226    .......G.C...GA.G..GCA.....TT..GG...........                  8068183
15065    6956118    .A...T.G.CT.GG..T..G...........GG........A..                  6956075
15065    8015786    .....G.G.C...G..T..G.......T.T.GG...........                  8015743
15065    7513784    .......G.C..TGC.T..G...........GG..........                   7513742
15065    7733477    ......TG...AC.T.T..G......AG...GG...........                  7733434
15065    5861879    .C..A.TA.C...G..C..G...........GG...........                  5861836
15065    7780291    ....T..GGC...G..T..G...........GG.....G.....                  7780334
15065    5589921    ...A...G.C......TT........T..AGG............                  5589878
15065    6820974    .....T.G.C..TGA.T..G...........GG....T.....                   6821016
15065    7747789    .ACA..C.........C..G.C.T..C.....G.........G.AGG.A...GT...A..  7747848
15065    8655899    .......ATC..GG..C..GC....C.....TG......TG...AGT.A...T....     8655955
15065    1177370    .A.....A........T..G......A....G.......                       1177332
15065    703443     .......A.C...G.GT.GG........A..GG...........                  703486
15065    5708110    .......G.C...GA.G.T........TT.............                    5708069
15065    7923099    ......TG...A.GA.T..G...T..A....GG.CG......-A...---..T.T...G.  7923044
15065    7720886    ......CA......A.C.........A.....G..T.....                     7720846
15065    820724     .......G.C..C...T..G...........T.........                     820684
15065    7180755    ...A.....T.A.GA.T..G......A............T....AG..A...          7180806
15065    5455658    .A...GT......G..T..G.............A..........                  5455701
15065    7670296    .......A.T..GG..T..G...........GG.........T.AGT.A...T.T...G.  7670237
15065    5276215    .......A.T..GG..T..G...........G.....T......AGT.A...T.T...G.  5276274
15065    5244264    .T....T.TC...G..T.....G...C..T.TG....T......                  5244221
15065    7526879    .......A.C...G..T..G...........GG....T......                  7526836
15065    701854     ...T.GGG...A.G.AC.............CTG...........                  701811
15065    6495675    .....T.A.A...T..T..G.........T.TG....A...                     6495635
15065    4870671    ....T..A.C.A.G..T....AG........GG......                       4870709
15065    1820764    .T..A.T..T..GT..T..G............G...........ACT..C..T.....GG  1820823
15065    8759705    ...C...A.TG..G.C...G...........GG......                       8759743
15065    197470     .............G.AG......T...T...GG...........                  197427
15065    1304206    A...C...........T.....G........GG.....GT.....GT.A....         1304154
15065    1491151    ....A..G.T......T..G......A....G.A.....T....ATT.CA..T.T...GT  1491092
15065    4129348    ....T..G.......AT..G.T.....T..T.............                  4129305
15065    5094750    ....A.TG........T.........CT....G..T...                       5094712
15065    834968     .......A.ACAG...T..G.........T.CG..TG........G...             835016
15065    924396     CA..T.T......G...G.............GG..G.....                     924436
15065    693183     .A...ACA...A.G..G.....CA.....TG...........G..GT.--..G..C..G.  693240
15065    1611750    ....A.T..CG....AT..G..T.......T.GT..........                  1611707
15065    937628     .A...T.G.TGA.G..T..............GG...........                  937671
15065    5096001    .....G.A.C.A.T..T..G.AC........TG...........                  5096044
15065    5232745    ....AATG.....TT.T.......C.T....G............                  5232788
15065    5977366    ...A.AC......T..T..G...T..CTA...G......T.T.A...               5977412
15065    1451630    .......A.C...GA.G..............C.......A....                  1451587
15065    5532342    .......A.C....A.T.....T.........G...........                  5532385
15065    505971     .............GA.T..G...T........G......G....                  506014
15065    7051091    .......A.C...G..T..........T.A.GG......G....                  7051134
15065    1374958    .......A.C...GA.T..G......T....G.......T....                  1374915
15065    8140409    ......C.......A.T..T...T..CT....G......G..................    8140345
                                                                \               
                                                                |               
                                                          AGTAAGT
15065    2338555    .......A.C......TT.G......A...TGG...........                  2338512
15065    2810609    .........A..G...T....A....A.A..GG......A....                  2810652
15065    6203644    .A.....A.C...G..C..G.A......T..GG........A..                  6203687
15065    7394210    ....C.T......G...G.G............T.......                      7394171
15065    8115433    .......G.C......T..G.......TT..GGA....C.....                  8115476
15065    8417246    ......TG........T.T.......TT...G...                           8417280
15065    8837116    ...A...A.....G..C..G...........GG.C..T......                  8837073
15065    694321     G......GGC....ACC..G....C......GG...........                  694278
15065    1537248    .......A.C...GA.T..G.A.........G...G.T.T....                  1537205
15065    3102740    .A.....A.C...T..T..G.......T....C....T.T....                  3102697
15065    6290642    A...A..G.C...G..T..GG..........GGA..........                  6290685
15065    7764207    A.....C............GG.G.G..A..C......TG....A...               7764161
15065    6246735    .......G.C...G..GC.G...........GG.....T..A..T.T.A...T.T...G.  6246796
                                                                \               
                                                                |               
                                                               AA
15065    616758     ......TGG....G..C..G........T..GG...........                  616801
15065    7702103    ....C..A.C...GA.T..G...T.C...T................                7702058
15065    7969077    .......A.C...G..TG.GG..T...G...GG..T...T....                  7969034
15065    508020     .AT....G.C....A.G..G.A.....T...GG...........                  508063
15065    1902794    ...AA.C..A.A...G...G.C....A.....G.....TG..TAA.T.A..........T  1902734
                                                                    \           
                                                                    |           
                                                                    C
15065    2274030      ..A...GC...G..T..G.............A..........AGT.A...T.T...G.  2273973
15065    3121863    C..A...A.C.A.T..T..G.......G...G...T.T......                  3121820
15065    7237758    A..A.T.G.A......T..........T...G............                  7237801
15065    8092182    .......A.T.TGG..T.GG...........GG........A..                  8092139
15065    8426963    ....A........T..G..GCA.T.......G............                  8427006
15065    7796994    .......GGC..TG..T.C...GT..A.................                  7797037
15065    7853211    .......A.C.A.G..T..G...........GG....T......                  7853254
15065    7910761    .......GGC..GG..T..G...........GG...........                  7910804
15065    8668194    .------......TA.T..G.C..........G......G.C..A.T.A...G.TA..G.  8668141
15065    5173570    .A....C...GATG..G............G....C....T..                    5173529
15065    5523234    .....--.T..........G..C..G......G......T.AG.CC..A...GT.T..A.  5523291
15065    1122179    ......C......G.GT....T.T........G......T..                    1122220
15065    7730419    .......A.C.-.G..T..G...........GGA...A......AGT.AA..TAT...G.  7730361
15065    5529075    .............TA.T.GG..G...A.....G..T.....T..                  5529118
15065    5771362    ...AA.T..TG.....T......................T.A..A...              5771315
15065    6070728    ......CG.TG..G..T..............GG..G.T....                    6070687
15065    7183017    ...A..TG...A..C............AT..GG...........                  7183060
15065    1562469    .......A.C..GG..T..G...........G............                  1562426
15065    7573600    .......G.C...G..T...........T..GG...........                  7573557
15065    8345165    .......GCC....A..............T..                              8345196
15065    1011915    ...TC.CA........G..G.....G......G...CT....                    1011956
15065    875290     ....A.CT.C...G..T...............GA...T....                    875331
15065    3313521    .......A.C.AGG..T..G...........TG..A....T...                  3313564
15065    1978576    .....TG....A.GT.T......T....A...G..TG..T.....                 1978532
15065    3041198    ......CT.....G..T..G.TC...C.TG..G......AT.G.----A.........A.  3041143
15065    6238508    .......A.C..-G..T...CAGT.....T..G....T....TA.TA..TG.T.T...G.  6238450
15065    1130334    CA....TGT..A....T..G...T..T....GG.....CA.....                 1130290
15065    1574001    A......-.AT.GG..T..GCT.......TGG.............GT.A...T.T..AG.  1573943
15065    8154765    ......CT.A..GG.....G....C..TTT..T.C......A..                  8154808
15065    8674325    CA..T.TG.....GA.G..T.......T...GG.....C...                    8674284
15065    8730100    .......A.....-..C..G...........G.........A..AGT.A...CTT...G.  8730042
15065    668508     .....GT......G..T....A.T........G.........                    668467
15065    1170807    .......A.C...-..T..G...........G.............GT.AA..T.T...G.  1170865
15065    1002909    ....--...A.C.G..T......T........G....G......A.T.A...T.T...G.  1002852
15065    8620598    .......AG......ATC.G...........G.C..........                  8620551
                                                   \                            
                                                   |                            
                                                GGGT
15065    2313515    ...A..C......T.GC...............G..G.T....                    2313474
15065    6096075    ......C...T....GT..GA..........GG........                     6096035
15065    7760637    .....AC...T..G..T..GC.........G.G.....G...-G...CA...G..A..TT  7760578
                                                                   \            
                                                                   |            
                                                                   T
15065    8023859    ..T.T..........CT..G............G..........                   8023901
15065    1773844    ......TG...A.G..T...............                              1773813
15065    7401160    ......TAG....G..T..G.........T.GG...........                  7401117
15065    1230020    ......T....A.G..G............TC.....C.C...G..GA.A..TC......T  1230080
                         \                                                      
                         |                                                      
                         T
15065    1374622    ...........A.G..G..GGA.T...T...........G..                    1374581
15065    696478     ....A.C..C.......TGG.......T..............                    696437
15065    4609342    ...........ACCT.T..G......C....GG........A...                 4609386
15065    5462861    .A.A..TA.....T..C..G...........                               5462831
15065    6497573    .......A....GGT.T..G........A..GG....T.T....                  6497530
15065    7367845    .......T....GGA.T............TG.G....T....                    7367804
15065    1505844    ....A..T.....GT.T..G...........GG....AC...T...A.--..C..A...A  1505902
                                                              \                 
                                                              |                 
                                                              A
15065    144013     .......A.C..C...T..G...........GG...........                  144056
15065    1171954    .......A.C.........GA..........GG...........                  1171997
15065    601707     .....T.....AT...C..............G.A..........                  601664
15065    4848752    .C.....A....................TT..G..T.A.A....                  4848795
15065    5506509    ......TA..C..G..T..G............G...........                  5506552
15065    8216742    ..G....A.C..T...T..G...........GGA..........                  8216785
15065    8722894    .......A.C...G..T..G...........GG...........                  8722937
15065    8247423    .....--A...C.G..T..G....ACA.....G.A........CAGT.A...T.T...G.  8247480
15065    1167200    .....GTG.A...GA.T....T..........G...........                  1167157
15065    6275878    .A.....G......A.T..G..........TGG......                       6275916
15065    8076246    ....C.TA....C...T..G...........TGT..G.......                  8076289
15065    941548     ...AA..G.C.A.G..TG.G..........TGG...........                  941505
15065    1166656    ......CT.TG..G..T......T..TT...........A..                    1166615
15065    1207942    ......TG.....G..T......TC.T....GG............                 1207986
15065    1214766    .A.....G....CT.GT..G...AC.T.....G...........----A...T.T...A.  1214711
15065    3451745    ....A..A.C...T..T....A.T..A....TG...........                  3451788
15065    6556389    .......G....TG..G..G...T...                                   6556415
15065    375000     CA....T..T...G.C...GG..T........G......T....                  374957
15065    6123136    C......A.AT.GG..T....T.....T..GG.....A....                    6123095
15065    4364787    ...A...-.AT.GG..T....A.........TG.C.T.......AGT.A...T.T...GT  4364729
15065    7906455    ...........A....G......T..A....GG......T....                  7906498
15065    5884705    .......-.A.A.G..G..G........T...C...........AGT.A.GA..T...G.  5884763
15065    4530847    ...........A....T..G...T.....                                 4530875
15065    5639324    .....T.....A.G.CT..GA......T................                  5639281
15065    7393285    .C.....G.T..CG..T..G...T.......GG.........                    7393244
15065    280556     CA.....GGC......T......G.....                                 280528
15065    386329     .......G.A..CG..C.GG...T...T....G......G..                    386370
15065    1006591    .A.....-.AT.GG..T.G.....A......GG..........C.CTGT...T.T.G.G.  1006533
15065    5164023    .....TTT.....G..G......T..T.....G.A....                       5163985
15065    5680158    ......C..A....A.............T...G.A...                        5680121
15065    8056251    .......-.A..GG..T.CG.A...C.....GG......T....AGG.T...T.T...G.  8056193
15065    8114450    .......-.ACT.G..T..G...AA......GG...........A.T.A.G.T.T..AG.  8114392
15065    8469665    ......TG.....G..C....A.......TGGG......-....                  8469623
15065    3809555    .....TT.CT...GA.T..............TGA........                    3809514
15065    5679945    .T..A.C..A...G.AG..G............G.........                    5679904
15065    7247242    ......TG.....GT.C..G.A.......TGGG......T..                    7247201
15065    8043519    ...A..C.......AGG...G..T..AT....G....T....                    8043478
15065    8313913    .......A.C...G..T..G.........                                 8313941
15065    698076     ....T.TA.A.A.GAG...G......T....C.........C..A.G.T.....T...    698018
                                                                  \             
                                                                  |             
                                                                  G
15065    516009     ......TT.A.ATT..C......A.....                                 515981
15065    1336146    ...A..C......G.....GCA..........G...........                  1336189
15065    8149684    .....T.A.T..GG..G..G...........GG.C........                   8149642
15065    752215     ....A..A.C...G..T..G...........GG...........                  752172
15065    1399761    ................T..G......TG....G........                     1399801
15065    7637120    ......C..A...G..T..G.........TC..........                     7637160
15065    824121     ......CT..G.....C..........T....GAC.....                      824082
15065    3368013    ...A...-..CACT..G..G...T.......GG......G....AGT.....T.T.....  3368071
15065    6020093    .......A.C..-G..TC.G...T...T...GGA..........AGT.A...T.T...G.  6020151
15065    7328155    ...T..C..T..G...T..G.........A.G............                  7328112
15065    8637242    ......T....AGG..TG.G...T.............G......                  8637199
15065    987155     ......CA.T...GA.T..G.....CA.....G....                         987119
15065    7008553    .......-.AT.GG..T..G.......TA..GG.........T.AGG.A...T.....AT  7008495
15065    7923993    ....------..G...T..............GG....T......AGT.A..AT.T...GT  7924046
15065    1573436    .............G..T.TG.......T...GCA...TG.....                  1573479
15065    6534346    ......C..C...GC.T..G.A....A...T.G......                       6534308
15065    6916764    ......T......GA.G..GCA..C....A.........                       6916802
15065    7436341    .C.....A.C...G.GG.GG...........GG......                       7436303
15065    260302     ....A.CA...T.G..T......T........G....                         260266
15065    1155640    .AG...CA..G...A.G..G............G....                         1155604
15065    1394881    ..GA..T......G..T.........A.....TA.......                     1394921
15065    684028     ....A.C...G..GA.C..G.C..........G.......                      684067
15065    7637603    ......C.....CT..T..G...........GG......G..                    7637644
15065    8348536    ...A...A.T..CG..T.TGA........A.GG......---....T.....T.TA..G.  8348593
                                                                     \          
                                                                     |          
                                                                     A
15065    900052               ..G...T..G...........GG...........AGT.A...T.T...G.  900101
15065    5755716    ...A..C.T.....T.T..G....A.AT.A..G....                         5755680
15065    6932864    ....AT.G.A.....AC......T........G...........                  6932907
15065    7801780    ......CA.AT..G..T..G............G......                       7801742
15065    3409807    .......---.AC...T..T...A.......GG.A.........T.T.A...T.T...G.  3409863
15065    1929665    A.....TG..GA........A..G.............                         1929629
15065    3806944    .....TT......G..T..G...T..T.....T....A...                     3806984
15065    5654209    ....T......A....G..G...........GTT....T...                    5654250
15065    8120172    .......A.C...GT.T..G...........GG......T....                  8120129
15065    693850     ......C....A.GT.C..G......A....CG......                       693812
15065    8646150    ......C..TGA.G..T..G.A.....T....G....                         8646114
15065    508269     .............G..T..G.A.........GG........A..                  508312
15065    1343962    CA.....G.C.A.T..T..G..C............                           1343928
15065    2221409    ...............GG..G..TA..C..T..G......G..                    2221368
15065    157294     .......A.C.-....T..G...........GG...........AGT.A..A..T...G.  157236
15065    7046136    .......A.C.-....T..G...........GGA..........AGT.A...T.T...G.  7046078
15065    1985620    ......CA.C..-...T..G.......A...GG...........AGT.A...T.T...G.  1985678
15065    1449296    .......A.CT-.G..T.....................C.GT.CAGT.A...T.T...G.  1449238
15065    5390875    ...A...A.T.-.G..G..G.C.........GG...........AG..A...T.T...G.  5390933
15065    7963441    ......C....A.G.AG..G.........T..G.....G.....                  7963484
15065    8028165    .......A.C..C...T..G...........GG.........                    8028206
15065    1213933    .......A.A..-G..T..G....C..T...CT....T.T....AGT.A...T.T...G.  1213991
15065    1923988    .........C.-.G..T..G.........T.GG......G....AGT.A.A.T.T...G.  1923930
15065    7903469    .......A.T.-.T..T..G...........GG...........AGT.A...T.T...G.  7903527
15065    7471550    .......A.C.-.G..G..G.......A.T.GG............GTGA...T.T...G.  7471492
15065    8587248    .......G.C.A.G..T............TGG........                      8587287
15065    299841     ...A..CT.....G..T..G...........TG...C.T...                    299882
15065    8152169    ......TG...A.GT....G.......                                   8152143
15065    6066627    ...A...A.C..-G..T..G.......TT...G....TG.....AGG.A...T.T...GT  6066685
15065    934022     .....A...C...-..T..G...........GG............GT.A.C.T.....G.  933964
15065    939240     .......A.C..-...T..G...........GG..A..G.....A.T.A...T.T...G.  939298
15065    7745578    .......A.C..-G..T..G...........GG...........AGT.A...T.T...G.  7745636
15065    8058337    .......A.T..G-..G..G...........G............AGG.A...T.T...G.  8058395
15065    93871      .......A.C..-G..T..........T...GG...........AGT.A...T.T...G.  93929
15065    1265519    .......A.C..-G..T..G...T.......GG............T..A...T.T...G.  1265461
15065    7037773    .......A.C..-G..T.............GGG....A.T....AGT.A...T.T...G.  7037715
15065    8615752    .......A.A..G-..T..G...........GG...........AGT.A...T.T...G.  8615694
15065    142870     .......ACC..-G..T..T...........GG...........AGT.A...T.T...G.  142928
15065    919705     ....A.T........GTC..................-.C...AGAGTG......G....T  919763
15065    7808269    ....T...........T..G......T....G.......                       7808231
15065    7908833    .......A.C..-G..T..GG..........GG...........AGT.A...T.T...G.  7908891
15065    5158125    .....T.A.C..-G..C..G...T.....G.G.......T....C.T.A...T.T...G.  5158067
15065    7150922    ......TG.....G..TT........A....GG......A....                  7150878
                                                   \                            
                                                   |                            
                                                   G
15065    1792759    .......A.C..-G..G..G.......T...GG......T....AGT.A...T.TA..G.  1792701
15065    6632683    .......A.C..-GC.TG.G...........GG........A..CTT.A...G.T...A.  6632625
15065    8193776    .......A.C..-G.AG..G..G........GG....T......AGT.A...T.T...G.  8193718
15065    1578849    .......A.C.-T...T..GCA....C....GT...........AGT.A...T.T...G.  1578791
15065    7319444    ......CA.T..-G..T..G...G.......GG.C.........AGT.A...T.T...A.  7319502
15065    1137082    ...........A..A.G..G...........                               1137112
15065    7358852    .A.ATTT....A....T......................                       7358890
15065    7920023    .......A.C..-G..T.GG..G........GG......T.C..AGT.A...T.T...G.  7919965
15065    760698     G...-..A.C..G-..T..G...........GG.....C.....ACT.A..CT.T...T.  760755
15065    2979025    ...A...T.A.-.G..T..G...........GG............G..A.G.T.T...G.  2978967
15065    2135236    .......A.C..-G..T..GA.....A..T.GG...........AG..A..AT.T...G.  2135294
15065    6742014    .A.....A.C..-G..T..G...T....T..G......G...T.AGA.A.A.TTG...G.  6742072
15065    8766999    .......A.C..-..CC..G...TAGA...GC........G...AGT.A...T.T...A.  8767057
15065    5010387    .T..AT.A.C...G..T............T.T.-........G.A....A..T.T..AG.  5010329
15065    5734441    ....T.C......G..T..G.C.T.............T....--.TT.A........T.T  5734498
15065    7686362    .......G.TG.CGT.T..G...T..T....GG..T........AGT.A..AT.T...G.  7686302
                                                   \                            
                                                   |                            
                                                   G
15065    623501     ..........G..G..C.C.......T..A..G...C..                       623463
15065    1031629    ......TG..C-.G..T..G...........G..........T.AGTTA...T.CA..G.  1031687
15065    2422068    .......A.C..-...T....A.....T.A.GG.....T...T.AGT.A...T.T...G.  2422010
15065    5610797    .......A.C..-G..T..G........TTGGG......T.A..AGT.A.....T...A.  5610739
15065    7593218    .......A.C..G-..T..............GG...........AGT.A...T.T...G.  7593160
15065    264242     CA.....A.C..G-..T..G...........GG...........A.T.....T.T...T.  264184
15065    7435896    .......A.C..G-..T..............GG......T....AGT.A...T.....G.  7435838
15065    7258101    .......A.C..-G..T..GC..........GG...........A.T.A...TAT...G.  7258159
15065    7474295    G...A..A.C..G-..GC.G...........GG...........AG..A...T.T...G.  7474237
15065    7589993    .......A.T..G-..T..............GG.........G.A.T.A...T.T..AG.  7589935
15065    7658195    .......-.C..G-..G..G...........GG.....C.....A.T.....C.T...G.  7658252
15065    1135289    .......A.C..G-..T..G...........GG...........AGG.A...T.T...G.  1135231
15065    5700446    .......A.C..G-..T..G............G...........AGT.....T.....AG  5700388
15065    5777151    .......A.C..G-..G..G............G...........AGT.A...T.T...G.  5777209
15065    7974948    .......A.C..-...G..G..G........GG.C.........AGT.AA..T.T...T.  7974890
15065    8463959    .......A.CT.--..G..G..........TCG...........AGG.A...T.T...G.  8463902
15065    211400     .......A.....-..T..G............G....T.T..T.AGA.AA..T.T...G.  211458
15065    1744932    .......A.C..G-.....G...........GG............GT.....T.T..AA.  1744990
15065    6842880    .......A.C..G-..T..G...................G....AGT.A...TTT...G.  6842822
15065    8086486    ...A...A.A..-G..G..G...........GG....T......AGT.A...T.T...A.  8086544
15065    8857041    .......A.C..G-..C..G...........GG.C.........AGT.A...T.T...G.  8857099
15065    1018206    .......A.C..G-..T..G...........GG...........AGT.A...T.T...G.  1018148
15065    4786047    .......A.C..G-..T..G...........GG.....T.....A.T.A...T.T...GT  4785989
15065    5987924    .......G.C..-G..G..............GG..G........A.T.AA..T.T...G.  5987866
15065    6371343    .C...T.A.C..G-.....G...........G............AGT.A...T.T...G.  6371401
15065    292330     .......A.C..G-..T.........A....GG...........AGG.A...T.T...A.  292272
15065    637270     .......G.C..T-..T..G...........GG.C....T.A...G..A...T.T...G.  637328
15065    8632599    .A.....TGC..G-..G..G...........GG...........AGT.A...T.T...G.  8632657
15065    125379     ......T...T.--..T..GA.......................A.T.A...T.T...AG  125322
15065    5386601    .A.....A....-G..T.........C.TG.GG...........AGT.T...T.T...G.  5386543
15065    8099530    .......A.C..G-..T..G...........GG......T....A.T.A...T.T...G.  8099472
15065    1123693    .......A.TG.--.GTC.G.A.........GG...........T.T.A...T.T...G.  1123750
15065    1284688    .......A.C..G-..T..G...........GG....T......AGT.A...T.T...G.  1284630
15065    1986692    ....AG.A.C..G-..T.............TGG......T....AGT..A..T.T...T.  1986750
15065    3362712    .......A.C..G-..T..G...........GGA.......A..AGT.A...T.T...AT  3362654
15065    6604760    .......G.C..T...T..G.........T.GG......                       6604798
15065    7892164    C......A.CT.G-..T..G...........GG...C.......AGT.A...T.T...G.  7892222
15065    254728     ...A..TA.T..G-..T..G......T....GG...........AGT.A..AT.T.....  254670
15065    2939698    .A.....A.C...-..T..G...........GGA..........AGT.A...T.T...A.  2939756
15065    7947323    .......A.C..G-..T..G........T...G...........ACT.A...T.T...G.  7947381
15065    331415     .....T.A.TT.-G..T..G.......T.T.GG......T....AGT.A...T.T...G.  331473
15065    1135963    ...........A..A.G..G...........GCA.....                       1135925
15065    1745951    ....A.C.......A.T......TA..T....                              1745920
15065    1847019    .A.....A.C..G-..T..G...........GGAC..........GT.A...T.C.G.G.  1847077
15065    5627905    .....TCT.C......T...........T..G..A....                       5627867
15065    7667906    .......A.C..G-..T..G...........GG........A..AGT.A...T.T...G.  7667964
15065    8035682    .A..A..G........T..GA...........G......                       8035644
15065    5616533    .......ACC..T-..T..............GG....T......AGT.A...T.T...G.  5616591
15065    6577132    ...AA..A.C..G-..G..G...........GG......G....AGT.A.A.T.T...G.  6577074
15065    7422734    C......A.C..G-..T..G.A.........GG...........AGT....AT.T...G.  7422792
15065    7971403    G......A.CT.G-..T..............GG....T.G....AGT.A...T.T...GT  7971345
15065    8116490    ......CAG....G..C..G...........GG.....                        8116527
15065    3213445    .......A.A.A..A.TT.G......A..A.G.A........A.TGT.A...T.....G.  3213507
                                  \                                             
                                  |                                             
                                AAT
15065    7105907    .......A.C..G-..T..G...........GGA.T.....T..AGT.A...T.T...G.  7105965
15065    7565661    .......A.C..G-..TC.G...........GG...T.......AGT.A...T.T...GT  7565719
15065    7722315    ...CA..A.C..G-..T..GG...........G...........A.T.AT..T.T...A.  7722257
15065    1410685    .......T....C.C.T.CG...........CT.....                        1410722
15065    3493041    .A.....A.C.TT-..T..G.........T.GG...........AGT.A...T.T...G.  3492983
15065    4277903                     ..G...........GG...........AGT.A...T.T...G.  4277945
15065    5027597    .A.---....----..C..............G...........CA.T.AA..T.T..AG.  5027545
15065    7387654                     ......T.......CG.............T.C..TT.G...G.  7387612
15065    927796     .........C..G.-.T..G............G........A..A.T.AA..T.T...A.  927738
15065    1075458    .......A.T..C.-.T..G...........GG...........ACTTA...T.T...G.  1075516
15065    1447362    ............--..G..G.......T.T.GGT..........AGT.....T.T...G.  1447419
15065    1592004    .......A.C..G-..T..............GG......T.....GTGA.....T...G.  1592062
15065    865131     .A....C.TT......T...............G..                           865165
15065    2801002    --.......T..G-..T..G......T....G............AG..AC..T.T...G.  2800946
15065    7475281    ........CA...--.T..G...........GG........A..AGT.A...T.T...G.  7475339
                          \                                                     
                          |                                                     
                          A
15065    385771     ......C...........G-.C..C...T...G...........-.....A.-.....GT  385830
                                 \                                 \            
                                 |                                 |            
                                 G                                TA
15065    7632961    .......A....G-..C........C.....GG...........AGT.A...T.T...GT  7633019
15065    7759453    ...A...AGC...G..T..G....A......GG.........                    7759494
15065    5643794    .......A.C..G.-.G..G........TT..G.........A.A.T.A...T.T...G.  5643736
15065    5739968    .......A.T...GA.T..G...........                               5739938
15065    229312     ....A.CA.....G..T..G...........GG.C.........AGG.A...T.T...G.  229372
                                   \                                            
                                   |                                            
                                   G
15065    3018600    .....T.A.C..--..T..G...........GG..G........A.T.A...T.T..AG.  3018543
15065    585318     .......G..----..G..G...........GG......TG...AG..A..TT.T...G.  585263
15065    1506308    .......A.C..G.-.T..G...........GG......T....A.T.A...T.T...GT  1506366
15065    1307557    .......A.CG.---....G......T....GG...........AGG.C...TTT..AA.  1307613
15065    4268953    ...A...A....G-..T..G....C......GG...........AGT.A....TT...G.  4268895
15065    6541066    .......A.C..G-..T..G...........GG......A....AGT.A...T.T..AG.  6541008
15065    6659169    .A.....A.C...-..T..G.....CA....GG...........AGT.A...T.T...G.  6659227
15065    7755061    ..G....A.C..G.-.T..G........A..GG........A..AGT.A..AT.T...G.  7755003
15065    8392361    .......G.C.----.T.C............C............AGT.A...T.T..AG.  8392306
15065    2200127    .............GA.TT.G.......A....                              2200096
15065    7263431    .A....TG.....GA.T..G..G........                               7263461
15065    7698095    .....T.A.C..T-..T..G...........GG...........AGT.A...T.T...G.  7698037
15065    4890597    .......A.C..G-..T..G...........GG...........CCT.A.A.T.T...G.  4890655
15065    2502696    .....G-....AG...T..G......T....G............AGT.A.....T...A.  2502637
                                   \                                            
                                   |                                            
                                   C
15065    1266699    ....--......---.T......G.....T.G............AGT.A...C.T...G.  1266753
15065    767183     ...........A.G.CT..G...........GG....                         767147
15065    1083292    .......G.C...G..G..GA.........-...AA......                    1083332
15065    7400467    ...A...A.C..G.-.T......T...A...GG......T....AGT.A...C.T...A.  7400525
15065    7815077    .......A.T..GG..-..G............G......T....AGT.A...T.T...G.  7815019
15065    7511649    .A.....A....GG..T..G...........GG.....G.....A...              7511602
15065    691884     .A..A..A.C...G....G-..........GGG...........AGT.A.CAT.TA..G.  691826
15065    934520     .T...........G..--T..CCT.......GG...........AGT.A...TAT...AT  934577
15065    2511221    .....TTG.CT.....C..G.A....T..                                 2511249
15065    5438433    ...AT..A.A......T..G..-G.CA.G..G.....T......                  5438475
15065    7313695    .......A.T...G..T.....G........                               7313725
15065    7979450    .............GA.T.GG...T........G....-..C...--.CTAA.G.......  7979506
15065    1595255    .......G.C......T....T...AC....G...T...TTA..ATG.A.C.T.T...GA  1595317
                                       \                                        
                                       |                                        
                                     GTG
15065    1587161    .......A.T..-...T......T.......GG.G..G.......GT.T...T.T...G.  1587219
15065    8685046    .......A.C..-G..T..G..G...A....GGA...........GT.A...G.T...G.  8684988
15065    7911084    .......G.C...GC.T...............G.........                    7911043
15065    832963     .......G.CCA.G..GC.G.......T....T...........                  832919
                                                   \                            
                                                   |                            
                                                   G
15065    961929     ......C......GC....GC.C......                                 961901
15065    8024701                     ..G............GA........GAA.T.....G.....GA  8024743
15065    8746139    .....T.A.C...G..T..                                           8746121
15065    242239     ......CTG.....AGC..G.......A...                               242209
15065    1489983    .....AC...GA....TTTG.......T..                                1489954
15065    5632484    .A.....A.C..-G..T..G......T....GG........A..AGT.A.....T...G.  5632426
15065    7013805    ....A..A.....G.AG......ACC......                              7013774
15065    8522394    .......A.C..G-..T..G............GA......G...AGT.A...T.T...G.  8522336
15065    253230     .....TGA.C..G-..T..G...........G......C......GT..A..T.T...G.  253172
15065    6486437    ...---....T.--..T......T.......GGT...........GT.A...T.T...G.  6486491
15065    8611573    ......C......GA.TC.G...........                               8611603
15065    6353174    .......A.T..G-..T..G.........T.GG...........A.T.....T.TA..T.  6353232
15065    1323919    .....T.A.C..T.-.T..G............G...........AG..A...C.T..CG.  1323861
15065    7700903    .......A.T..G.T..GG-...........GG...........AGT.A...T.C...G.  7700961
15065    1386511    .......---......T..........T...GG...........AGT.A.....T...G.  1386569
                                   \                                            
                                   |                                            
                                  GA
15065    5533680    .......A.C.AG.T...G.-..........GG...........TGT.A...T.T...G.  5533622
15065    423554     .....A.-.C..GG.....-...........GG..T........A.G.A...T.T...GT  423497
15065    663480     ............C.T.T..G.......                                   663506
15065    863367     A......A.C..GCT....-...........GG.....C.....AGT.A...T.T...G.  863309
15065    3010407    ......----....-.T..G......T....GG..A........C.T.A...T.C...G.  3010461
15065    2637835    .A.....A.TG.G.T...G-...........GG.........A...T.A.G...T..AA.  2637893
15065    7483136    ....A..A.C..--------.......T...GG...........ACT.A.C.T.T...G.  7483085
15065    305893     .A.....A.C..GTT...G-...........GG...........AGG.A...T.T...GT  305951
15065    1612800    .A....T....A....T......T.....                                 1612772
15065    5791113    ....A..A.C..G-....G-......T..T..G............GT.A..AT.T...GT  5791170
15065    7199735    .A..A......T.G..T.........A.T..............                   7199687
                                     \                                          
                                     |                                          
                                TAGGTT
15065    7622753    .......A.C..GTT....-...........GG.G..T.A.....GT.A..AT.T...GT  7622695
15065    5619623    ...A...A.C..TGC...G-...........GGC..........A.T.A...T.T...GT  5619681
15065    5516160    --.....A.T..GGA...G-............G...T.C.....AGT.A...T.T...G.  5516216
15065    7498011    ..G....A.TG.C.T...G-...........GG......TG...C.T.A...T.T...G.  7497953
15065    5425301    .A.....--..T....TG--...........GG........T..AG..A...T.T...A.  5425246
15065    7324868    .....TGA.T...GT.G---...A.......G............AGT.A...T.T..AG.  7324924
15065    690159     .....T.AT.G.T.----.............GG.A.........A.G.A.A.T.T...G.  690104
15065    723767     .......A.T....T...G-...........GG...........AG..A...T.T...G.  723825
15065    1163677    G..ATT.A.T...G....G-...........GG.......T...AGT.A...T.T.....  1163735
15065    5448935    .......A.C.AG.T...G-...........GG......A.A..AGT.T...T.T...G.  5448993
15065    8282489    ......CA.....T..T..G...........                               8282459
15065    631804     .......T-....G.GT..G...........GG........T..A...A....G.....   631747
15065    72574      .....T.A.C....T...---..........GG...........A.T.A...T.T...G.  72518
15065    8656953    .......ATC..G-....G-...........G............AGT.A....GT...A.  8656896
15065    4572713    .......A.C..G.T...G.-..T.....T.GG...........AGT.A.....T...G.  4572655
15065    7913920    .......A.C...GA.G..G..........-.G........T..                  7913878
15065    1556539    ..CA...T......T.T...........                                  1556512
15065    6157990    .......A.C..GTT...G-...........GG...........A.G.A...TGC...G.  6158048
15065    2017743    .......A.T.A....--TT....C..T...G.......T....                  2017702
15065    7665250    .......G.T......--TG.......TT..GG........                     7665212
15065    1338636    .............G..-TTG......T.T..GG..A......G.AG..AT..G....A.T  1338694
15065    4561505    ....A.T..AG....CT..............                               4561475
15065    8614029    C........C..TG..T..G.......                                   8614055
15065    591340     ......C...G..TA.TT..G.....A...--......                        591375
15065    81558      ...A...GGC......T.GG..G.......--...--.......ATT.A...T.T...G.  81503
15065    8845750    .............G..T......T....                                  8845777
15065    149918     .......A.C..GTT...G-............T...........                  149876
15065    266468     .......A.T..--..T..G............G......T..A..TA.A.A..-....TT  266411
                                                                \               
                                                                |               
                                                                A
15065    5650056    ......TT.....G.A.....A.....T...                               5650026
15065    7960540    ......C......T..T.T.......                                    7960515
15065    652934     .......G.C...G.-----.T.T..C....GGA..........AGG.....T.T...    652986
15065    1042152    ......CA...A.T..G..C...........                               1042122
15065    1200124    ......GA.C...G..-T.G...........                               1200153
15065    8418954    .....GT...G..G..T..G.....                                     8418930
15065    3227666    ...AA..G.C...G..--TG.T..........G........A..                  3227625
15065    4610865    A....A.......G.A.C.GA..........G..A....A....A.T.A...T.T...G.  4610805
                                             \                                  
                                             |                                  
                                             G
15065    8089795    ....T.C.....C.....CG..G.........G....                         8089832
                                             \                                  
                                             |                                  
                                             C
15065    1323687    .....T.G.C....ACT..........GT...G.....C....                   1323645
15065    4565349    ...A........TG..T............                                 4565377
15065    8052379    ...A.......                                                   8052389
15065    4482267    .......A.T..GT..T..G...........GC......A....--T.T...T.T...G.  4482324
15065    940982     ..G...TG....T.A.T..G....A.--.T.C............-............     941037
                                                                     \          
                                                                     |          
                                                                    AA
15065    1171698    ......TG..-T....T..G.A.T.....TGG............AGT.A.....T...    1171642
15065    6245529    .......AGT..G.A.T..G...........G.........T..                  6245486
15065    7658843    .......A....G-..T..G...-...T...GG...........AGT.A...T.T...G.  7658786
15065    7471132    ......C.....G...                                              7471147
15065    7662926    ....A..G.....G.AT..GG..........GGT.....T..                    7662885
15065    6261793    ................T...A..                                       6261815
15065    8084811    ......T..C......G....A.....                                   8084785
15065    268023     .....AGA.C..G.C.-..G...........GGA..........                  268065
15065    1144750    ...C...A.C..G.T...G-......T....GG............G..A...T.T...A.  1144808
15065    8783278    .....T.G.C...G..T..G.......-...GG...........                  8783236
15065    6556910    .......A....--T.T..G.C.......T.GG...........                  6556869
15065    6711058    CA.....-----..A.T..G...........GG...........A.T.A...T.T...    6711006
15065    7943258    .......A.T.-TG..T..G...........GG.C..T.G.....GT.A...T.T...    7943202
15065    8003792    .......A.T......T..G..                                        8003813
15065    8566292    .......A....                                                  8566303
15065    1093715    .......A.C..-...T..G........T...                              1093745
15065    2885938    .....A.A.C..GG..-..G..G........GGA..........                  2885980
15065    7514656    .......ATC..--.CT..G.....CA..T..G.........                    7514695
15065    926912     .......G..GT....G.C-...........GG...G........                 926868
                                \                                               
                                |                                               
                                T
15065    1702016    .....TT..........C..G.....                                    1702041
15065    1663947    .......A....G-..G..G.....-......G............GG.A...T.....G.  1664004
15065    8266573    .......A.C...G..T..G...T.......GG...........                  8266530
15065    5527963    CA.....A.C..-...T.........C....GG....TG.....                  5528005
15065    6529510    .......A.C..-G..TC.G......AT...GG....T......A.T.A...T.T...    6529454
15065    4743209    .A.....A.C..-GT.T..G.C....T...TTT...........AGT.A...T.....    4743265
15065    7591618    ......C......G..T..G....                                      7591641
15065    8456978    ....A.TG.T.C.G..G..............GGAC..T......----A...G....AG.  8457033
15065    8594245    .......A.C...-..T..G...........GG...........AGT.....T.T...    8594301
15065    5761938    ...A.A.A.A..--..T..G...........GG...........AG..A...T.T...    5761993
15065    6215039    ....A..A.T..G-..T..G......T.....C...........A.T.A...T.G...    6214983
15065    6666071    .C.....A.C..-G..T..G...........GCA..C.....                    6666031
15065    7476292    .......AGTG..G..C..G...........GG...G........                 7476247
                                            \                                   
                                            |                                   
                                            T
15065    620024     ....A..A.T..G.-.T..G........T..GG........A..                  620066
15065    6274120    .......G..GT....-----..........GG........C..AGT.A...T.T...G.  6274066
15065    8608166    .A..T..A.C..-G..G.........AA...GG..........C.GT.A...T....     8608221
15065    5868719    .......T.T...G..G.....                                        5868698
15065    1514091    ....C.T..A......C............T..G...........                  1514135
                                         \                                      
                                         |                                      
                                         G
15065    5546516    .....AGA.C...-..TG.........G...G............                  5546558
15065    8612984    .......A.C..G-..G..G...........GG....T......AGT.A...T....     8613039
15065    49886      .....T.-.AC.GG..G............T.GG........A..T...A..           49837
15065    7445749    .......A.C..G-..G............A.GG..G.....A..                  7445707
15065    3240091    .......G.---..T.T..G......A...............                    3240129
15065    8151560    G......A.C..-G..T..G.....G.....GG......T.....GT.A...C...      8151506
15065    1271084    .......A....TG..T.....                                        1271105
15065    6829049    CA.....A.C..G-..T..G...........GG.........                    6829009
15065    5149943    ...A...A.A..--..T..G...T......GGG........T..AGG.A...T.T...G.  5150001
                                                \                               
                                                |                               
                                                T
15065    1443669    .......A.C..GGT...G.-..........GG............G..-.....T...G.  1443726
15065    5174146    .......A.C..-G.............A..C.G....TG.....                  5174104
15065    3665716    ...A.....C..-G..G..............GGA..........                  3665674
15065    3811753    --....TG......A.T..........T...CG...........                  3811794
15065    8409485    .......A.C..GGT...G.-.T........GG............                 8409442
15065    8410599    .......-.AC.GG..G..G.......T...GG............T..-.C.T.T...G.  8410541
                                                                \               
                                                                |               
                                                                A
15065    4898338    .......A.C..-T..T..G..C....A...GG..........                   4898379
15065    1429996    ......GATC..-...T..G...........GG....                         1429961
15065    8663282    .......A.C..-G.CT..G...........GG......                       8663245
15065    2369488                  ..T..G............G............T..A..TT.T....T  2369540
                                                               \                
                                                               |                
                                                         TAGTAAG
15065    8270841                  ..T..C............G............TT.A...T.T...G.  8270789
                                                               \                
                                                               |                
                                                         TAGGAAG
15065    174291     ......CA.TT.TG..T..G...........G...A.T...                     174251
15065    2255399    .......A.A..-G..T..G.......A..T.G....T...A..T.T.A...T..T....  2255340
                                                                           \    
                                                                           |    
                                                                           T
15065    7903382    .......G.C..-G..T..G.....                                     7903405
15065    332293     .............G..TC.G...........G............                  332248
                           \                                                    
                           |                                                    
                          GA
15065    147093     .....A.A.C..-G..G..G....C......G.......T....----A...C.T...G.  147147
15065    2726656    ......TA.C..G.T...G-...........GG............TT.A...T.T...G.  2726715
                                                                \               
                                                                |               
                                                                A
15065    6878906    ...A...A.C..CCT...G-.........................                 6878863
15065    7488998    .......-..T.G...C..............GG...........                  7489041
                                   \                                            
                                   |                                            
                                   A
15065    6144783    ....A..A.C.-.G..T..G...........GG..T......                    6144743
15065    78262      .A.....A.C.-TG..T..G............G..T.......---....C...T...G.  78205
                                                                     \          
                                                                     |          
                                                                    TA
15065    398541     .......A.C..GGT......A......T..C............                  398585
                                        \                                       
                                        |                                       
                                        G
15065    2936155    .......A.C.-TG..T.........T..T.GG..........                   2936114
15065    6116174    .....A.G....G.T...G-...........GG...........                  6116216
15065    6117386    .....A.G.C..G.T...G-...........GG...........----A...T.....G.  6117440
15065    421710     .....G.A.C..GG....G-...........GG...........                  421668
15065    5688856    .......A.T.-.G..T..G...........GG....TG.....                  5688814
15065    3557221    .......A.C..G.....G-...T.......G............                  3557263
15065    5336707    .......A.A.AG..C...-.......T...GG...........                  5336749
15065    6253745    .......A.T..G.T...G-...........GG...........                  6253787
15065    8035866    .......                                                       8035860
15065    8462772    ......C...G.....T..                                           8462790
15065    312908     .......A.C.-.G..T..G...........GG......T....A.T.A...          312858
15065    4649407    .......A.C.AG.T....-.........T..GA..........                  4649365
15065    4603004    ....C..A...-.G..T..G......ATA...G......T....AG..A...          4603054
15065    5878213    .......A.C..T.T...G-............G..T...A....                  5878255
15065    6110558    ....AAC.....------.G...........TG......G....AG..A...T.T...    6110609
15065    7411731    ...T.A.A.C....CG..G-......T....GG...........                  7411773
15065    609947     .....--....C.G.....G..C........GG...........                  609988
15065    7917271    ......GA.T..-G..G..G...........G.........A..AGT.....          7917221
15065    6282075    .......A.C..-...G..G...........GG......TG...AG..A...          6282125
15065    1098223    .......A.C..G-..T..G...........GG..T...T....AGG......         1098172
15065    3483815    .A.....A.C.-.G..T..G.......T...GG....T......                  3483857
15065    5456200    .......A.C..GGT...TG...........G........                      5456160
                                      \                                         
                                      |                                         
                                      G
15065    7982494    ......C...........GG......T.....G...........                  7982538
                         \                                                      
                         |                                                      
                         G
15065    7866732    ...............-----.......-T..G.....T..T...                  7866769
15065    8550900    ............C.C.-T.....A....                                  8550926
15065    6795866    ..G....A.C..G.T...G-...........G.CA..T......A.T.A...          6795916
15065    8074031    .....GT.....C..CT.....GT..T....G............C.T.A.G.T.....G.  8074091
                                               \                                
                                               |                                
                                               T
15065    8532691    ......C...T..                                                 8532703
15065    4512696    .....-G..A.AGG..T.....T...A.................                  4512654
15065    8807519    ....--........--C..G.........G.G..........                    8807482
15065    3652007    ....--.......G..T.C............GG......T....                  3651966
15065    1474227    ....--......--..T..G.........TTGG...........                  1474266
15065    1127818    ......TT....G.T..G.-...........C..C......                     1127779
15065    1947028    .......A.A......T..G...T..A...CTG........A..                  1946984
                                 \                                              
                                 |                                              
                                 G
15065    903632     ..G.TA..T...TTA.C..............GG..T........                  903677
                        \      \                                                
                        |      |                                                
                        A      G
15065    1579627    .......A.C.AG.C.-..G...........                               1579656
15065    5769860    ...A...A.C..GG..-..G........T..G.......                       5769823
15065    5924374    ...---.TT..AC...T..G............G....T......                  5924334
15065    269604     ....C.TG......T.T.C............GG..A......                    269562
                                         \                                      
                                         |                                      
                                         T
15065    8443564    .....--..A.C....T..G...........GG...........                  8443523
15065    6101350    .......A.C..G..-............T..GG......T....                  6101308
15065    677802     .......A.C..G.-.T..G...T.......GG...........A.TG....          677752
15065    636925     .......A.C..--..T.TT...........GG.........                    636964
15065    5707497    ....A..AGC...-..T..G...........GG...........                  5707539
15065    8240627    .......A.C..--..T..G...........G.....T....                    8240588
15065    3555769    .......G......A.TG.GCA.T.............                         3555806
                                \                                               
                                |                                               
                                C
15065    2678091    .A....TA....--..T......T.......G.T.T...-....                  2678131
15065    7277386    .A.A...---.AC...T.CG........T..GG...........                  7277426
15065    7365129    .....--....T.G..TG.........T.T..G..A.....A..                  7365088
15065    4341759    .......-..CA....T..G......T....GG...........                  4341801
15065    6891732    .......-..CA.G..T...G..........GG...........                  6891690
15065    558066     .......A.C....-.T..G...........GG...........                  558108
15065    8659972    ....T..A.C..T.-.T..G..........T.G...........                  8660014
15065    6855641    ..T....A.C..G.-.T..............GG.........                    6855601
15065    265139     .......G.C..G.-.T..G....A......GG...........                  265181
15065    737886     .......-.AC.GG..T..G...........GG...........                  737928
15065    1808960    .......A...----.T....T.........GTA........                    1808997
15065    1010623    ......-...CAGG..T..G...........GT..........                   1010582
15065    3176988    .....G.-.A..GG..T..............G.....A...T..                  3177030
15065    873558                   ..T..G...........GG............T..A...T.T...G.  873511
                                                               \                
                                                               |                
                                                              AA
15065    5388016    .......-.AT.....T..G.......GA...TA......T...                  5387974
15065    6393908    .......-..TAGG..T..G...........GG.......G...                  6393950
15065    7438403    .......G.C..G.-.T..G.........TGGGA..........                  7438361
15065    7529561    ....A........G..-T.......C.T.T..G......T......                7529605
15065    8263406    .....T.A.C..G.-.G..G...........GG...........                  8263364
15065    7396701    .....GCA.TT.G.-.T..G...........GT.........                    7396741
15065    8753722    .......A.C..G.-.T..G......T....GG.......                      8753684
15065    2189293    .......A.TG.G.-.T..G....A...GT.G............                  2189251
15065    3290927    .......-.A...G..T.TG...T.......GG........A..                  3290969
15065    3341154    .......A.C..T.-.T.GG.......T...GG....T......                  3341112
15065    6737288    ...A...A.C..G.-.T..G.........T.GG......                       6737251
15065    8431880    .....T.T.C..G.-.T..G..G...AT...GG...........                  8431922
15065    574052     .....A......--..T.C............GG...........                  574009
                        \                                                       
                        |                                                       
                       TT
15065    207720     .......-.TC..GA.T..G.T.TA......GG......G....                  207678
15065    1009303    .....A.A.C..G.-.G..G......A..T.GGA...T......                  1009345
15065    3144489    ...AT..-.A.AT...T..G.A.A...A...GG...........                  3144447
15065    1308365    ......T......G.....G.A.A...                                   1308338
                               \                                                
                               |                                                
                               G
15065    7648497    .A.....A.A..G.-.G..G...........GG..G........                  7648454
                                            \                                   
                                            |                                   
                                            A
15065    8650918    .......A.C...--.T..G...........G............                  8650877
15065    8128573    .....TC........--.C.......T...............                    8128534
15065    282493     ......CA.C..G-.....G...........GG...........                  282535
15065    1205764    .......A.C..G-..T...........T..GG...........                  1205722
15065    6700079    .......A.C...-..T..G.........T.GG...........                  6700037
15065    8514555    G......A.C..-G..G..G............G.....C.....                  8514597
15065    606555     .......A.C..T-..T..............GG....A......                  606597
15065    872391     ................----......A...TGGA............A.A...T.TC..G.  872447
                                                                \               
                                                                |               
                                                                A
15065    920555     .......A.C..G-..G..G...........GG...........                  920513
15065    5638035    .......A.C..G-..T...........T..GG...........                  5638077
15065    6149909    .....A.A.C.C.-..T..G...........GG...........                  6149867
15065    6280883    .......A.T..G-..C..G...........GG.....C.....                  6280925
15065    6537064    ....C..A.T..G-..T..G...........G............                  6537022
15065    7013281    .......A.C..G-..G..G...........GGA..........                  7013239
15065    7304144    ......TA.C..G-..T..G...........GG...........                  7304186
15065    7605039    .......A.C..G-..G..G...T.......GG...........                  7605081
15065    7962510    .......A.C..G-..TG.G...........GG...........                  7962552
15065    8410928    .......A.C..G-..T..G...........GG...........                  8410970
15065    357278     .......A.C..G-..T.GG...........GG...........                  357320
15065    1350241    .......A.C...--.T..G.......TTT.GG...........                  1350282
15065    1864638    ..G.A..A.C..G-..G..G.......T...G............                  1864680
15065    5310613    ....A..A.C..G-.....G...........GG...G.......                  5310655
15065    5610106    .......A.A...--.T..G......C....GG......T....                  5610065
15065    7148182    ....A..A.C..G-..G..G...T.......GG...........                  7148140
15065    7392682    .....T.A.C..G-..T..G.C.........GG...........                  7392640
15065    7418404    ...A...A.C..G-..T..G.......A...GG...........                  7418362
15065    7749322    .C....GA.T..G-..T..G...........GG...........                  7749280
15065    8676873    ....A..A.C..G-..T..G...........GG...........                  8676831
15065    8845267    .....T.A.C..G-.....G...T..A....GG...........                  8845309
15065    154309     .......A.T..GG..-..G........T.GTG...........                  154267
15065    4790682    .......A.C..-G..T..T......A.T...T....                         4790647
15065    6572908                  ..T..G...........G..............T.T...T.T...GA  6572856
                                                               \  \             
                                                               |  |             
                                                             TAG GTTT
15065    8002844    .......A.C..G.-.T..G.........T.GG.......T..                   8002885
15065    8063214    .............                                                 8063226
15065    1909637    .C.....A.C..G-..T..G......T....GG...........                  1909679
15065    5567826    .......A.TG..-..T............TGGG........                     5567787
15065    5829794    .....AGA.C..G-..T..G...........GG...........                  5829752
15065    6038538    .......A.C..G-..T...........TT..G......                       6038575
15065    6925054    .A.....A.T..T-..T..G...........G..C....                       6925017
15065    7067576    ...A.A.AGC..G-..G..G...........GG...........                  7067618
15065    7093929    .....T.ACC..G-..T..G...........G.A..........                  7093971
15065    7282365    .......A.C...-..T..G...........GG..A.....A..                  7282407
15065    7561525    .......AGC...-..T..G.T.T.......GG...........                  7561567
15065    7523023    .....A.......GA.T..G.......T.T..G.........                    7523065
                               \                                                
                               |                                                
                               T
15065    7602171    ......-.CCTC..A.G..G......TTT.T...........                    7602131
15065    7773139    .......-..TAGG..G..G...........GG...GT.....                   7773098
15065    8057763    C...........-..CC..G......TG...GG...C....A..                  8057805
15065    806703     .A..AG.A.C...-..T..G.......A...GG...........                  806661
15065    824735     .......A.T..G-..CC.G...........GG.........                    824775
15065    2406877    ...AT..A.C..G-..T...............G.....C..C..                  2406919
15065    3266966                  ..T..G...........GG...............A...T.T...G.  3266914
                                                               \                
                                                               |                
                                                         TAGTAAG
15065    3395686    .......A.C..G-..GG.G.A..C......TG...........                  3395728
15065    6312404    ACT---.....A....G..G......AT.............                     6312367
15065    898093     ...A...A.C..-...T..G......T..T.GG....                         898058
15065    5663511    ......C..AT..G.-----.........A.GG...........--..ACA.......AT  5663459
15065    7862522    ....C.C.T....G---..G.C..............T......                   7862561
15065    986210     ...A...A.C..-...T..G...........GG...........-.T....AT.T...G.  986150
                                                                     \          
                                                                     |          
                                                                   TAA
15065    8469813    .......A.C..-G..G.............GGG...........----A...T.T...G.  8469759
15065    6278954    ....A..A.A..G-..G..............G...........A.T..-..AT.T...G.  6278896
                                                              \                 
                                                              |                 
                                                              T
15065    6976017    .......A.C..-G..T..T...........G............                  6975975
15065    7346615    ...A...A.C..-G..T..G...........G............                  7346657
15065    8058937    .......A.C..-G..G..........T...GG...........                  8058895
15065    8381412    ......C...T.--..G.C.....................T.G.A.T.--A...C...G.  8381467
15065    174834     .......A.C..-G..T..G............G......A....                  174792
15065    827886     ......CA.C..-G..T..G............G........A..                  827844
15065    1312689    .......A.C..-...T..G...........GG......                       1312652
15065    1491441    .......A.T..-G..T..G...........GG...........                  1491399
15065    1984688    .......A.C..-T..T..CG........T.G............                  1984646
15065    3507442    .......A.C..-...TG...T.....T...GG...........                  3507400
15065    7655770    .........C..-G.....G...T..T....G..........                    7655810
15065    748767     .......A....G-..T..G...........GG...........                  748725
15065    929918     .........C..-G..T........C......G..T.T......                  929961
                                                   \                            
                                                   |                            
                                                   G
15065    1083987    .......A.C..G-..G..G...........GG...........                  1084029
15065    8170071    .......G.T..-G..G..G...........GG......T....---.A...C.T...G.  8170016
15065    8372578    .......A.T.-.G..T..G...........GG........A....                8372534
15065    1797814    .......A.C..-G..T..G......T....G..G.......                    1797854
15065    6041458    .A.....A.C..-...T..G...........GG.........                    6041498
15065    6779856    .....T.A.C.-.G..T..G...T.......GG...........                  6779898
15065    6787073    .......A.C..-G..T..............GG....                         6787038
15065    7507517    ....T..A.C..-G..T..G...........GG............                 7507474
15065    7702474    .......A.C..-...G..G.A......A..GG.........                    7702434
15065    7998693    ....A..A.C..-G..T..G...........G.C........                    7998653
15065    1778320    ....A..A.C..-G..T..G....C..A...G............                  1778362
15065    6738427    .......A.C..-G..T..G.......A...GG.....C.....                  6738385
15065    6886033    ....T..A.C..-G..T..............GG....T.T....                  6885991
15065    7619400    .A.....A.C..-..CT..G...........GG..A........                  7619358
15065    7837406    .......A.C..-G..T..G.......A...GG...........                  7837448
15065    482129     .......A.C..G-..T..G............G...........                  482171
15065    6013198    ......CA.C..-G..TT.G.......T...G..C..........                 6013241
15065    8053604    .......A....G-..T..GC..........GG...........                  8053646
15065    8080632    .......A.T..--..T..G.......T...GG........A...TA..A..T.T...G.  8080690
                                                                \               
                                                                |               
                                                                A
15065    8481202    .......A.C..-G..GG.G.......T...GG......T.....                 8481245
15065    127268     A......A.C..-G..C..G...........GG......T....                  127226
15065    178140     .......A.C..-G..G..G......C....GG.........                    178100
15065    913505     .......A.C..-G..T..G.......G...GG....T......                  913547
15065    926540     .....T.A.C..-G.CT..G.......G...GG...........                  926582
15065    1443330    .......A.C..-G..T..G...T.......GGC.....T....                  1443288
15065    1839897    ...A..C......G.-----...GA.......G......T..A.TG.....--AG...T.  1839949
15065    2095320    ....A..A.C..-C..TC.G.......G.T.G............                  2095278
15065    2440272    ......CA.T..-..CT....A.......A.GG...........                  2440230
15065    4576069    .......A.C..-G..T..G...........GGA........                    4576109
15065    5463111    .......G.C..-C..T..G...........GG..TG.......                  5463069
15065    5605542    .......A.C..-G..T..G.......T...GGA.......A..                  5605500
15065    5752429    ..G....A.CT.-G..T..G...........GG...........                  5752387
15065    6300130    .....T.A.C..-G..T..G...........GGA..........                  6300172
15065    6562167    .......A.C..-GC.T..G.........T.C.C..........                  6562125
15065    6607072    .......A.C..-G..T..G......T....GG...........                  6607030
15065    6888438    ....T..A.C..-T..T..G...........GG....T....                    6888478
15065    7034933    .....T.A.C..-G..T..G......A.T...G...........                  7034891
15065    7142073    ....TT.A.C..-T..T..G......A....GG...........                  7142031
15065    8024894    .......G.C..-G..T..G.......G...GG.........                    8024854
15065    8764178    ....A..A.C..-G..G..G...........GG......                       8764141
15065    173036     .......A.C..G-..T..G........T..GG...........                  173078
15065    520735     ....A..A.C..-...T..G....C......GG....TG......T..-...T.T...T.  520677
                                                                \               
                                                                |               
                                                                A
15065    1081062    .......A.C...-.CG..G...........GG........A..                  1081020
15065    1687546    .......A.C..G-..T..G...........GG......                       1687583
15065    5405975    .......A.C..-G..T......G.......GG......G...                   5406016
15065    8051872    C.....GA.C..-GT.C..G...........GG............T..-...T.T..AG.  8051814
                                                                \               
                                                                |               
                                                                A
15065    8765558    .......A.C..G-..TT.G........T..G............                  8765600
15065    144917     ...A...A.T..-G..T.......C...T..GG............                 144960
15065    1286828    .......A.T..-G..T..G.........A..                              1286858
15065    1375583    ..T..T.A....--.GG..G........TT.GG...........                  1375624
15065    5840371    ...A...A.......--..G.......TGT.G.............                 5840328
                                \                                               
                                |                                               
                                G
15065    6058949    .........C..-G..T..G.........T.GG..T......                    6058909
15065    7628820    CA...T.A.C..-G..G..G..........GGG............                 7628777
15065    8185358    ......T....--...T..C...........GG........TG.A..----..A....TT  8185411
15065    1147055    .A.....G.C..-...T..G...G...T...GG.C....G....                  1147013
15065    1553864    .......A.C..------GG...........G.......T....                  1553827
15065    3264325    .A.....A.C..-G..T..G......T....GT....T...T..                  3264367
15065    5146638    ....A..A.C..-G..T..G......A.T..GG...........                  5146680
15065    6840522    .......A.C..-G..C..G.A.T.....T.GG........A..                  6840564
15065    7092748    .......A.C..-G..T..G.......GT..GG.....CT....                  7092706
15065    7156311    .......A.C..-GC.T..G..G........GGA...T......                  7156353
15065    7916047    .......A.C..-G..T..GA......T...GG......T....                  7916089
15065    8084511    ...AA.CA.C..-G..G..G...........GG...........                  8084553
15065    345343     .......A.C..-G..T..G......T....GG.....                        345307
15065    1696718    .......A.T..-G..G..G.............                             1696749
15065    1884809    ......CA.C..-G..T..G.......A...GG.......                      1884771
15065    4322811    .....A.A.C..G-..T...........A..GG...........                  4322853
15065    7520381    .......AG...-G..T..G........T..GG..........                   7520422
15065    8172692    .......A.C..-G.....G.......TTT.GG..........                   8172651
15065    811967     ......CA.C..-G..G..G.......TGTG.............                  812011
                                             \                                  
                                             |                                  
                                            TG
15065    978413     .......A.C..-G..T..G.........                                 978440
15065    1131899    ....A..A.C..-G..T..G..........GGG........A..                  1131857
15065    1262460    .......A.C..-...T..G.....A.....GGA.....T....                  1262418
15065    1716222    .......---.ACT..T..GA..........GG........A..                  1716182
15065    3650286    .......A.C..-G..TC.G...T..T....GG.........                    3650326
15065    5606616    A......A.C..-G..T..G.AC......T.G.....A......                  5606574
15065    6351102    .......A.C..-GT.T..G.......T...GG.C.......                    6351142
15065    7288787    .......A.A..-G..T.....G.....TT.GG.A.......                    7288747
15065    7311235    .......A.A..-G..T..T...........GGA....C...                    7311275
15065    8743357    ....A..A.C..-G..G..G..........GGG......T..                    8743317
15065    16920      ......C.....----...G.......TTT.......                         16952
15065    398299     .....--....T.G..T...CAG.........G......T.-..T.---...T.T...G.  398246
15065    536026     ....C..T.CT.-G..T..G...........                               536055
15065    2151393    .......A.C..-T..T..GCA.........GG........                     2151432
15065    4659274    .......A.C..---.T..G...........GGA...........                 4659233
15065    4886830    A......A.C..-G..C..G.......A...                               4886801
15065    4905605    ....AA.A.CG.G-..T..G......A....GG...........                  4905647
15065    7994612    .......A.T..-...C..GCA.....T...                               7994583
15065    1497151    .......T.C.-.G.....G...........GG......T....----A...T.T...G.  1497205
15065    5899361    .......A.C..-G.....G........T............T..                  5899403
15065    326967     .......A.C..-G.C...G...........T..........                    326927
15065    473528     .......A.C.-.G.CT..G...........G............                  473486
15065    1321610    .......-.C..-G..T............T.GG......T......                1321653
15065    6143304    .......AT...-...G..G...........GG.....C.....                  6143346
15065    6762007    .......A.C..-...T..G...........G....C.......                  6761965
15065    115563     C......G.T.-.G..T..G...........GG...........                  115521
15065    6791174    .......T.C..-G..T..G...T.......GG............                 6791131
15065    7253015    ................G......T.....A..G...C.C.....                  7253063
                         \     \                                                
                         |     |                                                
                        CC   GGT
15065    2473922    .C.....G.C..-G..T..G...........TGA..........----A...T.T...G.  2473868
15065    379818     .......A.C.-.G..T..............                               379789
15065    1409642    .......A.C..-G..T..G.A.....TG...G...........                  1409600
15065    8034291    .......A.C..-G..G.GG...........GGA..........                  8034249
15065    8187106    A......A.C..-GC.T..G.......T...G............                  8187064
15065    8268875    .......A.C..-G..T..G...........GGA..........                  8268833
15065    8523083    .......-----T...T..G...........GG............                 8523122
15065    8730345    .......A.C.-C...T..G.......A...GG..........                   8730386
15065    1346596    G..-............G..GCC.T........G....                         1346561
15065    6088520    .....T.A.C.-TT..T......T.......GG...........                  6088562
15065    6151288    .......A.C.-.GT.T..G...........GG...........                  6151246
15065    6600307    .......A.C.-TG..T..G.....G......G......T.....                 6600351
                                                    \                           
                                                    |                           
                                                    G
15065    7265712    .....T.A.C.-.G...G.G........T..GG...........                  7265670
15065    8028015    .A.....A.C.-C...T..G......A....GG.........                    8028055
15065    1468277    .......A.C..-G.G...G.....A.T...GG....T......                  1468319
15065    1482885    ...A...A.C..-G..T..G.........T.GG.......                      1482847
15065    1538148    ....A.GA.C..-G..T..G...........GG.........                    1538108
15065    1838341    .......A.C.-.GT.T..G........T..G.......T...                   1838300
15065    3792037    .......ATC..-...T..C...T....TT.GG...........                  3791995
15065    5058464    ......T...T...-A.....T.T.............T.A....                  5058422
15065    7528226    .......A.C..-G..G..G.......TTG.GG...........                  7528268
15065    8466354    .......A.C..--..T..G...T.......GG........A..                  8466313
15065    878110     .......A.T..GGA....-...........GG........C..                  878068
15065    7191189    .......A.C..-G..--TG...........GG.........                    7191151
15065    7650592    ..G....A....-GT.T..G............G.....T..                     7650631
15065    8376047    .......G..----..T..G...........GG.........                    8376010
15065    1261235    .......A.C.-.G..T..G.A.......T.GG..G.....C..                  1261193
15065    1492998    .......AT..-..C.T..G......T....GG......                       1493035
15065    5423091    .......A.C.-.GA.T..G...........GGA.T........                  5423049
15065    7940836    .......A.C..-G..T..........                                   7940861
15065    346087     .A..........--.CT..............                               346059
15065    805099     .......A.C.-.G..T..G.A.T.......GGA...........                 805056
15065    1106136    .......A.C..-G..T..G.....A...T.GG......T....                  1106178
15065    5871864    .A.....A.C..-G..T..G......T....GG.C....T....                  5871822
15065    7409514    C..AA.T.....G...................G....-......A....AG.C....     7409454
                              \    \                                            
                              |    |                                            
                           GTCA    A
15065    161847     ....C..A.C..G-..T..G............G......                       161810
15065    333966     ...A..C.TT.................T....G...T.......                  333915
                               \                                                
                               |                                                
                        ACTTGAAG
15065    547489     .A...A.A.T.-.G.AT..G...........GG...........                  547447
15065    2501625    .......A.C.-.G..TT.G..........TGG........A..                  2501583
15065    4799080    C...A..A.C.-.G..T.TG...........GG........A..                  4799122
15065    5548547    .......A.C..-...T..G...T....AT.GG....T.-....A...A...          5548498
15065    5635232    .......A.C.-.G..T.CG........T..GG......                       5635195
15065    6492600    .A.....A.C.-.G..T..G...........GG....                         6492635
15065    2529279    .......A.C..-G..T..G......T..A.TGA.....A....                  2529237
15065    2823713    ...A.G.A....-T..T..G.......T...GG......                       2823750
15065    6194452    ....--.......G..T.C.....A.C....GG....T.T...                   6194411
                              \                                                 
                              |                                                 
                              C
15065    6313515    ......C......                                                 6313503
15065    7818087    ......C.....                                                  7818098
15065    8133685    ......T.CA..----.G........-------.....-T.C..AG..A...G.T...T.  8133638
15065    632260     .......A...-.G..T..C...........GG...........                  632302
15065    4819408    .......A.C..-G..T..............GG........T..                  4819450
15065    8813112    .......A.C.-.G..G..G...........G............                  8813070
15065    6542971    .......A.C....-.T..G...........GG..........                   6542930
15065    125132     ....--.....-....C..G...........GG......T....                  125092
15065    4449538    .....T.A.T.-.G..T..............GGAC.........                  4449580
15065    3918040    ....A..-----....T..G...........GG......T....                  3918002
15065    376684     ......C...-C...G.....T....C.T...G......T....                  376727
                                           \                                    
                                           |                                    
                                           T
15065    3396880    .......A.C.-.G..T..G..........C.G...........                  3396922
15065    3887958    .....T.A.C.-....T...........T..GG...........                  3887916
15065    5709194    .......A.C.-...CT..G..G........TGA..........                  5709152
15065    6794513    .......A.C.-.GA.T.......C......GG...........                  6794471
15065    752461     .......A.C..--.GT..G.......T...GG...........                  752502
15065    993842     .......A.C..-G..TC.G......A....GG...........                  993884
15065    6200369    .....T.A.C.-.G..C..G..G........GG...........                  6200411
15065    7331270    .......T....--..T..G....-..A..TGG.A..........                 7331229
15065    6180064    ......C..T-.....TG..............T.....C..                     6180104
                                        \                                       
                                        |                                       
                                        G
15065    5716661    ...A...A....-..AT..GG...........GAC..A......                  5716703
15065    6752999    ...T.--.T...G...T..G..G.....T...G......                       6753035
15065    8699823    A......---......G.........T.....G.........                    8699782
                       \                                                        
                       |                                                        
                     GAT
15065    6211623    C......G.T.-.G..T..G.......TT..G.A...G..G...                  6211665
15065    8706825    .......A.C.-TG..TG.G..G........G.......G....                  8706867
15065    172635     .C..CA.....-..CC..G.-..........G............A.T.A...T......T  172694
                                                                \               
                                                                |               
                                                               AA
15065    7321222    .......A....-G..TG.G...........G.A........                    7321182
15065    1458345    .......A.C..-G..T..G...........GGA.....T....                  1458387
15065    7751383    .......A.C..-G..T..G..GT........G...........                  7751341
15065    6619222    .......A.C..-G..T..G.A....T....G..........                    6619182
15065    1365268    .......A.C..-G..T.....G........GG......T....                  1365226
15065    6152131    .......A.T..-G..T..........T...GG.....C.....                  6152089
15065    7759842    .......A.C..-G..G..G......T....GG...........                  7759800
15065    534146     .......A.C..-G..G..G.........G.GG.C.........                  534104
15065    3787012    .......A.C..-G..T..G....G.T....GG...........                  3786970
15065    6813589    ...A...A.C..--..T..G...........GG.........                    6813628
15065    6240300    ....A..A.A..--..T..G...........GG...........                  6240259
15065    6811064    .......A.C..-G..T..G...........GG.C....                       6811101
15065    1952100    .............--.T..G.......TT..GG...........                  1952057
                          \                                                     
                          |                                                     
                         TA
15065    5568631    .....-TG.....GT.TC.G.........T.GG....                         5568596
15065    7190203    G......A.TG..-..TT.G............G........A..                  7190161
15065    2225176    .......A.T.-.G..T..G........A...GT..T......                   2225217
                    \                                                           
                    |                                                           
                    T
15065    6848982    ....T..A.C...-..C..G-..T.......GG...........                  6848941
15065    7996217    ......----..G...T..G...........                               7996243
15065    5974714    .......A.C...-..T..G............G...........                  5974672
15065    3353777    .......A....G-..T..G...A.......GG...........                  3353735
15065    7211659    .......A.C..G-..T...G......G....G...........                  7211701
15065    7477373    .......A.C...-..C..G...........GG...........                  7477415
15065    8718310    .....T.A.C..G-.....G...........GG........T..                  8718268
15065    2675546    .......A.T..G-..T..G...........GG...........                  2675504
15065    427051     .A.....A.C..G-..T..G.....G......G...........                  427093
15065    2195833    .......A.T..T-..T..G........T..GG...........                  2195791
15065    3393357    A......A.C...-..T..G..........TG............                  3393315
15065    4776966    ....A..A.C..-...T..G.......T...GG..........                   4776925
15065    5524774    .......A.C..G-..T....A.........GG...........                  5524732
15065    690629     .......G.TG.G-..T..G...........GG...........                  690671
15065    4835603    .......A.C..G-..T..G...........GG.....T..T..                  4835561
15065    8841173    .......A.C..G-..TG.G...........GG...........                  8841131
15065    5705661    .....A.A.TG.G-..T..G............G...........                  5705619
15065    2980795    .......A.C...-..T..G...........GG...........                  2980753
15065    7130381    ....--......G-..T..G............G.C.........                  7130421
15065    185933     .......A.C..G-..T.GG...........CG.........T..G..-...T.T...G.  185991
                                                                \               
                                                                |               
                                                                A
15065    3173659    ...A...A.C..-G..T..G........T..GG........                     3173698
15065    6426886    .......G.....TT.C..T...-.......G.....                         6426849
                          \                                                     
                          |                                                     
                         CT
15065    6596891    ....T..A.C..G-..T..G...T.......GG...........                  6596849
15065    4768160    .......A....-G..T.........T....GG.........                    4768200
15065    762895     .......----...-..G..............G........                     762930
15065    8630083    ....--.......--.T..G..........TGG...........                  8630122
15065    6023860    ...--......C....T..G...........GG......T....                  6023902
                                   \                                            
                                   |                                            
                                   G
15065    7557499    .......-----....T..G.........A.T...                           7557528
15065    154099     ......C......G.--..G.CC..CA.................                  154057
                             \                                                  
                             |                                                  
                             G
15065    3663786    .......--..T....TT.............GG.A......A..                  3663828
                                        \                                       
                                        |                                       
                                        G
15065    2170900    .......---...--.T..G..G........GG...........                  2170862
15065    8095594    .......A.C..G-..T..G...........GG......G..                    8095634
15065    7860323    ......C..-...G..TG.--.....T.....G....T....-.AT..A...G.....    7860377
                                                           \                    
                                                           |                    
                                                           G
15065    1461821    ....A..A....---.T..G...........GG...........                  1461861
15065    4821815    ......-..A...GA.G..........T...G...                           4821782
15065    2630133    ......T..C..G-..T...............GA....C...                    2630093
15065    8726560    .-.....A.C..G-..T..G...........GG.........                    8726599
15065    7342690    ......-..A..G..G.T.........G..............                    7342649
                                        \                                       
                                        |                                       
                                        G
15065    340545     .............G..-T..G..........GGA..........----....T.T...A.  340599
15065    8436067    ..-....A.C..G.-.G..G.......T...GG.........                    8436106
15065    3455894    .......A.C..GG..-..G.......T...GG..A...T....                  3455852
15065    7626598    .C...GG...T...------.........T...C.........                   7626560
                       \                                                        
                       |                                                        
                      TT
15065    5387153    ...A...A.A..-G..T..G...........GG......                       5387190
15065    996787     .......G..----..T..G........................                  996828
                      \                             \                           
                      |                             |                           
                      G                             G
15065    4817926    .......A.C.AC.T...G-...........GG...........                  4817968
15065    5551754    .....T.A.A...TT...T-...........C............                  5551796
15065    2795060    .......A.C..C.T...G-...........GT.....C.....                  2795102
15065    2262014    .......A.C..G.-C...G........TG..G......                       2262051
15065    227839     ............-...-..........AG..GG.......                      227876
15065    3375772    ....A..A.C..-...TC.GC..........T.-..........                  3375731
15065    3351390    .......ATC..-...T..G.......-T..G............                  3351431
15065    4640513    .......A...-.G..T......                                       4640534
15003    144957     .......G.C...G..T.........A....G............AGG.A...T.......  145016
15003    148394     ....A.CA.C...G..T..G..........TGT........A..AGT.A...T.T...GT  148453
15003    160664     .......A.C...G..T..G.....CA.....GA..........A.T.A.G.T.T...G.  160605
15003    50574      ....A.C.......AG..GG...A........G..T...TG.T.AGT.A...GA.....T  50633
15003    67106      ....A.C.....G...G..G...T..A..T.GG...........C.T.T...T.T....A  67165
15003    65290      .....T.G.TG..G..T..G...........GGA.......A..                  65247
15003    34370      .......GGC..C...T..G...........GG.C....G..--T......TTT......  34427
15003    91416      .......G.TG..G..T..GA...........G.....                        91379
15003    757        ......T.....G.AGG..G.A....A.....G...........                  714
15003    80813         ....A.C...G..T..G.........T.GG............GT.A...T.T...G.  80869
15003    6414       .............GA.T...AC.T...............G....                  6457
15003    108942     .....TC......G.GC..G.A.T........G.G.......                    108901
15003    34510      .....TC..T.....AT..G.A..A...TT..G....A.T...                   34468
15003    127869     .......G.CCA.G..T..G............G..                           127835
15003    146265     ......C..C..C......G......AGT...G.........                    146306
15003    82376      ......CA.....GC.CC....CT.A.T....G.........                    82335
15003    7850       .......G.T..C...T..G............G..A.A.----...---A......G...  7798
15003    155596     .......A.C..-G..G..G........T..GG........A..ACT.A...T.T...G.  155654
15003    50452      ......CA.C..-G..T..G.A.........G.............GT.C...T.T...G.  50394
15003    92177      .......G.A..G-.....G...........GG..T........AGT.A...T.T...G.  92119
15003    66697      .......A.T..G-..C...............G...........AGA.A..AT.T...G.  66639
15003    119164     .......A.C..G-..G..G...........GG...........TGT....AT.T..AG.  119106
15003    213255     .............GA.C.TG...T.......                               213285
15003    51587      ...A..C.TT..TG..G..G...........GC..........-..ATAA.....A...T  51528
                                                                         \      
                                                                         |      
                                                                         G
15003    83739      .......G.A...G..T..............GGA.....T....ATT.A...T.T...G.  83679
                                        \                                       
                                        |                                       
                                        G
15003    144058     .......G......AC...G........                                  144031
15003    168537     ....A.C....-...GTC.T...G........G......T..G.TTT.T...T..A..GT  168596
                                               \                                
                                               |                                
                                               T
15003    158001     .......A.C..G.T...G-...........GG..T........AGT.A...T.T...G.  157943
15003    53080      .......G.C....-.T..G...........GG...........                  53038
15003    200089     .....G.A.T..GG..T..G...........GG...........                  200132
15003    187171     ...A......G..GA...G.-.....A..T.TG....                         187206
15003    9864       .......A.C..-G..C..G...........GG.....C.....                  9822
15003    156084     .......A.C..G.T...G-........T...G...........                  156042
15003    175327     .......A....G.T...G-...........GG......                       175290
15003    195750     .......T..T..................TG.G......T....                  195706
                                    \                                           
                                    |                                           
                                    T
15003    72805      .......A.C..T.A.-..G........T..GG....TG.....                  72847
15003    204508     .......A.C..G..-G..G...........GG.........                    204468
15003    66180      .......-.AC.G..CG........C...T.GGA............A..TCTC.G...G.  66239
                                                                \               
                                                                |               
                                                                A
15003    32307      ......----..C...T.........                                    32286
15003    88188      .........A.....GGGC....T........                              88156
                                  \                                             
                                  |                                             
                                  G
15003    119399     .......A.T..G-..G..G...........G............                  119357
15003    30359      ..G....A.T..G.-.T..GC..T........G...........                  30401
15003    40122      ......CA.C..G-..G..G...........GG...........                  40080
15003    52718      .......GGC..C......G..GT...........                           52683
                                   \                                            
                                   |                                            
                                   T
15003    135375     .......A.C..-G..G..GCA.....T..GGG......T....                  135333
15003    107434     ......C.G..-...A.G.....T..A...........T....                   107476
                                          \                                     
                                          |                                     
                                          G
15003    210726     .......A.C.-.G..G..G...........GG...........                  210768
15003    146046     ......C......G....C............GG.........                    146088
                                    \                                           
                                    |                                           
                                    G
15003    205412     ......TG..G.G...T..G.....................                     205371
                            \                                                   
                            |                                                   
                            G
15003    19160      C......G.C.-.G..T..G.....CA....GG...........                  19118
15003    129799     ......C..-......C.GG............G..G......                    129758
                                   \                                            
                                   |                                            
                                   G
15003    97091      .......G..----..T..G...........GG.......                      97126
14883    3135318    .......A.C.T.G.CT..G...........GG..T.T...A.CA.T.A..TT.T...G.  3135259
14883    1316982    .......A.T..CT..T...........T.CCG......A.....GT.A...T.T..AGT  1317041
14883    5439741    .......A.T..CT..T...........T.CCG......A.....GT.A...T.T..AGT  5439800
14883    292599     ....A..G.T......T..G...........GG...........A.T.A...C.T...G.  292540
14883    1073558    .......GGC..C...TG.G............G...........ACT.A...T.....G.  1073499
14883    4415358    ....A..G.T......T..G...........GG...........A.T.A...C.T...G.  4415299
14883    5196317    .......GGC..C...TG.G............G...........ACT.A...T.....G.  5196258
14883    2693629    ....A..G.....G..T.G.............G...........AGG.A...T.T...G.  2693570
14883    6845979    ....A..G.....G..T.G.............G...........AGG.A...T.T...G.  6845920
14883    3553613    ....A..A.TGA....C.GG............G.A......A..AGT.A..CT.T...G.  3553672
14883    208517     ......TG.C...G..T..G......A.T..GG....TG.....AG..A...T.G...A.  208458
14883    1393956    A....T.A.C...G..T..G.......T...GG......T....AG..A...T.TT..G.  1394015
14883    4331276    ......TG.C...G..T..G......A.T..GG....TG.....AG..A...T.G...A.  4331217
14883    5516715    A....T.A.C...G..T..G.......T...GG......T....AG..A...T.TT..G.  5516774
14883    1520380    ......CG.....G..T..G.A.T..T.....G.C.G..A....ACT.A...T.T...G.  1520439
14883    5643139    ......CG.....G..T..G.A.T..T.....G.C.G..A....ACT.A...T.T...G.  5643198
14883    4044681    .......G.C...G..T.........A....G............AGG.A...T.......  4044740
14883    229912     .A....CA...A....TT.G.....G.....GG...........AGT.A...T.T...G.  229971
14883    4352671    .A....CA...A....TT.G.....G.....GG...........AGT.A...T.T...G.  4352730
14883    1930978    .....G.A.C......T.........T..T.GG.........T.AGT.A...T.T...G.  1931037
14883    6053737    .....G.A.C......T.........T..T.GG.........T.AGT.A...T.T...G.  6053796
14883    3126692    ......TG...C..A.T..G...........GG...........AGT.A...T.T...GG  3126633
14883    420120     G......A.C...G..T..G...........GG......T....AGG.A...T.TT..G.  420061
14883    3360303    .........AT.....T..G...........GG.........T.AGT.A...T....AGT  3360362
14883    4542879    G......A.C...G..T..G...........GG......T....AGG.A...T.TT..G.  4542820
14883    4048041    ....A.CA.C...G..T..G..........TGT........A..AGT.A...T.T...GT  4048100
14883    2148296    ......C......G..T..G.A.T..CTT...G...........AGT.A...CT...T.A  2148355
14883    6271055    ......C......G..T..G.A.T..CTT...G...........AGT.A...CT...T.A  6271114
14883    961117     .......T.....GA.T..G...........GCA....GA....TGTGA..TC.T...G.  961176
14883    5083876    .......T.....GA.T..G...........GCA....GA....TGTGA..TC.T...G.  5083935
14883    64708      ......TT...A...GG..G..G.....T..TG......T.A....T.AT..T.....G.  64649
14883    4187352    ......TT...A...GG..G..G.....T..TG......T.A....T.AT..T.....G.  4187293
14883    3649225    C..T...GGT....T.T..G.......T...G............ACT.A...TTT...A.  3649284
14883    844339     ......T.....GT..T..G...........TG..T........AGT.A...T...G.TT  844398
14883    4967098    ......T.....GT..T..G...........TG..T........AGT.A...T...G.TT  4967157
14883    2072621    .A...T.GTC...G..T..G.....G..GT.GG........A..A.T.A.C.T.T..AG.  2072562
14883    6195380    .A...T.GTC...G..T..G.....G..GT.GG........A..A.T.A.C.T.T..AG.  6195321
14883    2269465    .............G..T..........T....G...T..T.....GT.A..A.AT...A.  2269406
14883    6392224    .............G..T..........T....G...T..T.....GT.A..A.AT...A.  6392165
14883    6800981    .......GGC...G.....G........TTGGGA.....T....AGG.A...T.T...G.  6800922
14883    3889738    .....T.G.C...G..GG.G...........GG...........A.TTA...T.T...GA  3889679
14883    3641884    .......A.C...G..G..G...........G.......T....AGT.A...T.CC..G.  3641825
14883    1357741    ......C........G...GG..T.......TG....G....A.C.G.A..CC..C..G.  1357800
14883    5480500    ......C........G...GG..T.......TG....G....A.C.G.A..CC..C..G.  5480559
14883    6810503    ...T...G.CT..G.....G........TT.GG....T.....CA.T.A...T.T...G.  6810444
14883    2195788    .........AT..G..TG...A........G.G..AG..TT.G.AGTGA...C..T..G.  2195729
14883    6318547    .........AT..G..TG...A........G.G..AG..TT.G.AGTGA...C..T..G.  6318488
14883    471303     .....T.G.C.ATG..T..G.........TGGG......T....AGT.A...T.T...G.  471362
14883    4594062    .....T.G.C.ATG..T..G.........TGGG......T....AGT.A...T.T...G.  4594121
14883    4059795    .......A.C...G..T..G.....CA.....GA..........A.T.A.G.T.T...G.  4059736
14883    2376930    ...A...GGC...G..T..G..........GGG...........TG..A..AT.T...A.  2376871
14883    3949707    ....A.C.......AG..GG...A........G..T...TG.T.AGT.A...GA.....T  3949766
14883    6499689    ...A...GGC...G..T..G..........GGG...........TG..A..AT.T...A.  6499630
14883    6793813    .....TC..C...G..G..G..G.........G....T.T....AGA.A...GT......  6793872
14883    1486943    .....AC.TAT..GT....G...........TG..T.A.T....AGG.A...C.....TT  1487002
14883    5609702    .....AC.TAT..GT....G...........TG..T.A.T....AGG.A...C.....TT  5609761
14883    3563324    .......G.CCAGG..T..G...........GG...........AGT.A...T.T...G.  3563265
14883    3367767    .......G.C...G..T........CAT...GG...........AGT.A...T.T...G.  3367826
14883    1638810    ...A..C.......T.T....T.T.....TG...........G.A...A.CA.A...AA.  1638751
14883    1913744    ...A...G.C.ATG..T..G...........GG...........AGT.A...T.T...G.  1913685
14883    1931301    .......A.A...GT.T..G...T..A.TT.GT...........AGT.A...T.T...G.  1931242
14883    2640001    ......C....T.CAG...G.......T...TGC...A...TG.C.T.A..AG.....T.  2640060
14883    3122674    .......G.CCAGG..T..G......A....GG...........AGTGA...T.T...G.  3122615
14883    5761569    ...A..C.......T.T....T.T.....TG...........G.A...A.CA.A...AA.  5761510
14883    6036503    ...A...G.C.ATG..T..G...........GG...........AGT.A...T.T...G.  6036444
14883    6054060    .......A.A...GT.T..G...T..A.TT.GT...........AGT.A...T.T...G.  6054001
14883    6763537    ......C....T.CAG...G.......T...TGC...A...TG.C.T.A..AG.....T.  6763596
14883    2640243    ..........GA...CT..G..G......AG.G....T...AG.AC..T.A.T....AGT  2640184
14883    6763779    ..........GA...CT..G..G......AG.G....T...AG.AC..T.A.T....AGT  6763720
14883    164332     C.......TC...G..T..T...........G..........T.A.T.A...T.T...GG  164391
14883    4287091    C.......TC...G..T..T...........G..........T.A.T.A...T.T...GG  4287150
14883    1569639    ...A..T....A.G..GC..G....CA....GGC........T..G..AA..C.....G.  1569698
14883    5692398    ...A..T....A.G..GC..G....CA....GGC........T..G..AA..C.....G.  5692457
14883    1980283    .A....TG.....CA.T.C....T....T..G.........C...GG.A...T.T...    1980340
14883    6103042    .A....TG.....CA.T.C....T....T..G.........C...GG.A...T.T...    6103099
14883    992816     ...A...A....TG..T..GG.C....TT..GG............GT.A...T.T...    992759
14883    5115575    ...A...A....TG..T..GG.C....TT..GG............GT.A...T.T...    5115518
14883    3563567    ...AA.TT..CA..A.G..GC..........T...TTG.G...A.GT....AT.....GT  3563626
14883    2705643    ............TGC.T..G..C........G....T.......AGT.A...T.T...GA  2705584
14883    6857983    ............TGC.T..G..C........G....T.......AGT.A...T.T...GA  6857924
14883    3966301    ....A.C.....G...G..G...T..A..T.GG...........C.T.T...T.T....A  3966360
14883    2955776    ..G...TA.C.....AT..G............G....G...T..AGG.CC..T.T..AG.  2955717
14883    3431480    .......A.C...G..T..G...T.C..T..GG...........AGT.A...T.T...A.  3431421
14883    1092327    .......GTC...G..T..GG.G........GG...........C.T.A...T.T...G.  1092386
14883    2630799    ....A.C......G..T..G...........GG..........CA.T.A...T.GC..G.  2630858
14883    5215086    .......GTC...G..T..GG.G........GG...........C.T.A...T.T...G.  5215145
14883    190839     ...AT..G.C..TG.....G...T....T..GGA...T...T...GG.AA..T.T...G.  190780
14883    318404     .......A.CT..G..T..G...........CTT.....A.A..ATT.A..AT.....G.  318345
14883    4313598    ...AT..G.C..TG.....G...T....T..GGA...T...T...GG.AA..T.T...G.  4313539
14883    4441163    .......A.CT..G..T..G...........CTT.....A.A..ATT.A..AT.....G.  4441104
14883    1592616    .......A.C..C...T..G...........GG..........CAGT.A...T.T...G.  1592675
14883    5715375    .......A.C..C...T..G...........GG..........CAGT.A...T.T...G.  5715434
14883    245528     ..........G.GGA.T..G....C...T..T...T......G.AGT.A.CAT....AAT  245469
14883    4368287    ..........G.GGA.T..G....C...T..T...T......G.AGT.A.CAT....AAT  4368228
14883    2126470    ...A...A.C...G..G..G...........GG.C........CAGT.A...T.T...G.  2126529
14883    6249229    ...A...A.C...G..G..G...........GG.C........CAGT.A...T.T...G.  6249288
14883    1860621    .....TC..CT..G..T..G...T..A....GG.........A.AGT.A..A.......T  1860562
14883    5983380    .....TC..CT..G..T..G...T..A....GG.........A.AGT.A..A.......T  5983321
14883    255022     ....A.CT.A...GT.T..............CG......T...CAG..A..AT.T...G.  254963
14883    4377781    ....A.CT.A...GT.T..............CG......T...CAG..A..AT.T...G.  4377722
14883    2399913    .......G.C.A.GA.T..G..........GGG............GT.A...TTT.....  2399972
14883    6522672    .......G.C.A.GA.T..G..........GGG............GT.A...TTT.....  6522731
14883    2055089    ......C..T....A.TG.G............T.........G.AGTGA.........TT  2055030
14883    6177848    ......C..T....A.TG.G............T.........G.AGTGA.........TT  6177789
14883    3207152    .............G..T.TG...T.G.....GG......TG.G.A.T.A.G.G......T  3207211
14883    3443056    .......A.C.A.G..T.TG...........G....C.....T.TCT.A...T.T...GT  3442997
14883    2958827    ......T..A...G..T...AC.T......C.....T..G..G..G......GTCC....  2958886
14883    3342498    ......T..A..C...T..GCA....T.....T.C.C.....T.A.T.A...T.T...GT  3342439
14883    2188265    ....A.TT.TCAGG..G..G..G.......G.G.........A.AGT.A...T.....GA  2188324
14883    6311024    ....A.TT.TCAGG..G..G..G.......G.G.........A.AGT.A...T.....GA  6311083
14883    3032261    ....A..T.....T..C..G...T.......GG.C.......T.AGT.AA..G....AG.  3032320
14883    741353     .A....C........ATC.G.A.................A..G.C.A.A.GA.......T  741294
14883    3369484    .......A.T...GA.T.GG...T........G...........AGT.AC..T.T...A.  3369543
14883    4864112    .A....C........ATC.G.A.................A..G.C.A.A.GA.......T  4864053
14883    6796457    .......G.C.A....TC.G.A.....T...G............TCT.A...T.T...-.  6796515
14883    3205702    ......C.....GT.....G.A....AT.T..G.GG.T...AT.AGT....AG......T  3205643
14883    3071563    .......A.C...G..T..G........T..GG..T........AG..--..T.TA..A.  3071506
14883    2567573    .......T.C....A.G..G..G........GG............TT.A...T.T...G.  2567633
                                                                \               
                                                                |               
                                                                A
14883    6690332    .......T.C....A.G..G..G........GG............TT.A...T.T...G.  6690392
                                                                \               
                                                                |               
                                                                A
14883    1615474    .......A.T...TA.G..G............GA..........                  1615517
14883    5738233    .......A.T...TA.G..G............GA..........                  5738276
14883    1342091    ....T..GGC..C.A.C..G........T..GG...........                  1342048
14883    1602277    ......CA....G..C...GCAC...A....G.A...........G...             1602229
14883    5464850    ....T..GGC..C.A.C..G........T..GG...........                  5464807
14883    5725036    ......CA....G..C...GCAC...A....G.A...........G...             5724988
14883    1979980    ...A...G.T....A.T....A...A.....GTT...T.T....                  1979937
14883    6102739    ...A...G.T....A.T....A...A.....GTT...T.T....                  6102696
14883    3048130    ....T.TGG.CATG..C..G...........C.T..C....T..                  3048173
14883    416506     ......C...G..G..T..........T....CA....G.....T.TTA....G.....   416564
14883    4539265    ......C...G..G..T..........T....CA....G.....T.TTA....G.....   4539323
14883    1506244    ......C.........C..G...G...A................AGTTA...GA....T.  1506303
14883    5629003    ......C.........C..G...G...A................AGTTA...GA....T.  5629062
14883    207694     .......A.C...G..T..G........T..GG...........                  207651
14883    4330453    .......A.C...G..T..G........T..GG...........                  4330410
14883    1789307    .............TT.TT.G........T...G....A......A.A.A...GT....TT  1789248
14883    3056407    .......A.C..C..AT..G...........GG...T.......T.GCA...T.T...G.  3056347
                                                                          \     
                                                                          |     
                                                                          T
14883    5912066    .............TT.TT.G........T...G....A......A.A.A...GT....TT  5912007
14883    3509855    .A..C..G.C.T.G..G..G...........G............                  3509898
14883    23804      .......A.T...GA.T..G...........G............                  23847
14883    1334345    .......A.C...G..T..G...........GG.....T.....                  1334388
14883    1951682    .......G.C...G..T..........T...GG...........                  1951639
14883    3548446    .A.....A.C...G..C..G...........GG...........                  3548489
14883    4147739    .......A.T...GA.T..G...........G............                  4147782
14883    5457104    .......A.C...G..T..G...........GG.....T.....                  5457147
14883    6074441    .......G.C...G..T..........T...GG...........                  6074398
14883    627064     .......G.C.CTT..T....C.........G.A..........                  627107
14883    2146496    .......AGC...G..T..T...T....TT..G...........                  2146453
14883    3392434    ....A..A.C...G..TCC.............G...........                  3392477
14883    4749823    .......G.C.CTT..T....C.........G.A..........                  4749866
14883    6269255    .......AGC...G..T..T...T....TT..G...........                  6269212
14883    500513     .......A.C...G..T..G...........GGA....C.....                  500470
14883    870749     .......GGA...G..T..G.A.........TG.....G.....                  870792
14883    2184986    .......G.C......T..G.C.T...T...GG...........                  2184943
14883    3895711    ....A..T.C...G..T..G....A......GG.....GT....                  3895754
14883    4623272    .......A.C...G..T..G...........GGA....C.....                  4623229
14883    4993508    .......GGA...G..T..G.A.........TG.....G.....                  4993551
14883    6307745    .......G.C......T..G.C.T...T...GG...........                  6307702
14883    1448831    ....A..GGC...G..C..GA..........GG.........A..G..-..AT.T...G.  1448772
                                                                \               
                                                                |               
                                                                A
14883    5571590    ....A..GGC...G..C..GA..........GG.........A..G..-..AT.T...G.  5571531
                                                                \               
                                                                |               
                                                                A
14883    466316     ...A...A.C......T..G...........GGA.....G....                  466273
14883    953133     ....A.T..TG..G..T...............G......T.C...                 953089
14883    1631460    A......G.C...G..T..G..T......T.G............                  1631503
14883    1985225    ....A..G.C..GG..T..G...........GG......T....                  1985268
14883    2448510    ......TA.T...CT.T......TG......GG.....CT....                  2448467
14883    2522734    .......G.C...G.CTC.G......T..T.GG...........                  2522777
14883    3277988    .......G.C......T..G...........GG......A....                  3277945
14883    4589075    ...A...A.C......T..G...........GGA.....G....                  4589032
14883    5075892    ....A.T..TG..G..T...............G......T.C...                 5075848
14883    5754219    A......G.C...G..T..G..T......T.G............                  5754262
14883    6107984    ....A..G.C..GG..T..G...........GG......T....                  6108027
14883    6571269    ......TA.T...CT.T......TG......GG.....CT....                  6571226
14883    6645493    .......G.C...G.CTC.G......T..T.GG...........                  6645536
14883    660624     .......GGC..C...G..G.......T...GG...........                  660667
14883    3263587    ...AT.TG.C...G..T.TG......TT...G............                  3263544
14883    3597280    .......G.T...GA.G..G........T..TG...........                  3597237
14883    4783383    .......GGC..C...G..G.......T...GG...........                  4783426
14883    3576915    AA.....G.C.A.G..T..............GG...........                  3576872
14883    3964485    .....T.G.TG..G..T..G...........GGA.......A..                  3964442
14883    1293265    .......G.C...G.................GG.........                    1293306
14883    5416024    .......G.C...G.................GG.........                    5416065
14883    3933424    .......GGC..C...T..G...........GG.C....G..--T......TTT......  3933481
14883    3868343    .......G.C...G..T..G...........GG...........                  3868300
14883    3352166    G......G.C.A......C.........T..GG........                     3352126
14883    2189054    ...AATC.........TTG......GA....GG..A.........GT..T...         2189002
14883    6311813    ...AATC.........TTG......GA....GG..A.........GT..T...         6311761
14883    6811894    .......A.CG..G..T..G...........GG...........                  6811937
14883    442524     .......A.C...G.CTT.............GG...........                  442481
14883    4565283    .......A.C...G.CTT.............GG...........                  4565240
14883    1304166    .A....TT...A.G..T............A.GG...C..T....                  1304123
14883    5426925    .A....TT...A.G..T............A.GG...C..T....                  5426882
14883    6754335    ....A.C......G..T..G...........GG..........CA.T.A...T.GC..G.  6754394
14883    3105300    .......TGA...G..T..G.......T.........T....G.A.G....           3105250
14883    1356047    ...........TC...T..G...........GT.A.....                      1356008
14883    3178296    ..........CA....T.TGG..........GGT..........A...              3178249
14883    5478806    ...........TC...T..G...........GT.A.....                      5478767
14883    3990677    .......G.TG..G..T..GA...........G.....                        3990640
14883    136272     .......A.A......C..G.........G..G...........                  136315
14883    4259031    .......A.A......C..G.........G..G...........                  4259074
14883    2050718    ......TGT...CCA.T..G............G...........                  2050761
14883    3702938    .......G....C...G..GG.....A....GGA.......---.G..A..A..T...G.  3702998
                                                                         \      
                                                                         |      
                                                                      ATAT
14883    6173477    ......TGT...CCA.T..G............G...........                  6173520
14883    3024090    ......T......G..T..C.............                             3024122
14883    998878     .......G.C...GACT..............G.........T...                 998834
14883    5121637    .......G.C...GACT..............G.........T...                 5121593
14883    2748254    .A.CA.T......G..T.CG.......T.T.GG......T.....                 2748298
14883    6900568    .A.CA.T......G..T.CG.......T.T.GG......T.....                 6900612
14883    1745728    .......G.CCA.G..G..G...........G............                  1745685
14883    5868487    .......G.CCA.G..G..G...........G............                  5868444
14883    1102243    ......C......G.CC..G...........GG....A.....                   1102285
14883    5225002    ......C......G.CC..G...........GG....A.....                   5225044
14883    2596458    ......C.......A.G..TG........T..GAC..T....A.T.----..T.....G.  2596403
14883    6719711    ......C.......A.G..TG........T..GAC..T....A.T.----..T.....G.  6719656
14883    741777     .A.....A.C.A.G..T..G...........GG..T........                  741734
14883    2831435    .......A.C......T..G....A......GT....A...A..                  2831392
14883    3899804    ......T.....G.AGG..G.A....A.....G...........                  3899761
14883    4864536    .A.....A.C.A.G..T..G...........GG..T........                  4864493
14883    661247     CA.....G.C...G..GT.G...........GG.......T...                  661204
14883    4784006    CA.....G.C...G..GT.G...........GG.......T...                  4783963
14883    1642406    ....T........G..TG.G...A..CT...GG.A......A..                  1642363
14883    1820785    .......A.C..GG..T..G...........GG......T....                  1820828
14883    5765165    ....T........G..TG.G...A..CT...GG.A......A..                  5765122
14883    5943544    .......A.C..GG..T..G...........GG......T....                  5943587
14883    995054     .........A.AC...G..G......AG....G...T.......A.----..T.....G.  995109
14883    5117813    .........A.AC...G..G......AG....G...T.......A.----..T.....G.  5117868
14883    3272543    ......C......GA.G..G.A.T........G.........G.....              3272590
14883    3526366    .......T.C...GA.T..T..G.....................                  3526323
14883    816318     .....ATG.....GA.G..G........T..GG......T...                   816276
14883    2068735    ......TG...A.GC.T..G...T....T..GG............                 2068779
14883    4939077    .....ATG.....GA.G..G........T..GG......T...                   4939035
14883    6191494    ......TG...A.GC.T..G...T....T..GG............                 6191538
14883    1137044       ....A.C...G..T..G............G...........A.G.A..TT.T...G.  1137100
14883    5259803       ....A.C...G..T..G............G...........A.G.A..TT.T...G.  5259859
14883    769448     .T...TTT.A...G..C...CAG..G......G........AA..TT.A...G.....G.  769388
                                                                \               
                                                                |               
                                                                A
14883    4892207    .T...TTT.A...G..C...CAG..G......G........AA..TT.A...G.....G.  4892147
                                                                \               
                                                                |               
                                                                A
14883    3980016       ....A.C...G..T..G.........T.GG............GT.A...T.T...G.  3980072
14883    382227     .......A...-.G..G..G...........GG...........AGT.A..TT.T...G.  382169
14883    4504986    .......A...-.G..G..G...........GG...........AGT.A..TT.T...G.  4504928
14883    1506884    ........CA.........G...........GG..GC..T....                  1506927
14883    5629643    ........CA.........G...........GG..GC..T....                  5629686
14883    2653107    .......GGC...G..G..G....G..T...G............                  2653064
14883    6777083    .......GGC...G..G..G....G..T...G............                  6777040
14883    1701732    .....T.A.C.-.G..T..G...........GG...........A.G.A...T.T...A.  1701674
14883    5824491    .....T.A.C.-.G..T..G...........GG...........A.G.A...T.T...A.  5824433
14883    3214270    ............G.TGT..........A.T.GG...........                  3214313
14883    1615015    ..G...C......G.GGT.G.....GC.TT....C........                   1615057
14883    1824280    ....T.TT.....GA.T..G.......T...TGA...T......                  1824237
14883    2755511    .....GT.......A....G.T..A..T..T.G....T....                    2755470
14883    5737774    ..G...C......G.GGT.G.....GC.TT....C........                   5737816
14883    5947039    ....T.TT.....GA.T..G.......T...TGA...T......                  5946996
14883    6907830    .....GT.......A....G.T..A..T..T.G....T....                    6907789
14883    3905433    .............GA.T...AC.T...............G....                  3905476
14883    3045348    .......A.C..-G..G..G.......G...GG...........AGT.A...T.T...G.  3045406
14883    2720354    .......A.T..GGT.T..G...........G.A..........                  2720311
14883    6872645    .......A.T..GGT.T..G...........G.A..........                  6872602
14883    1055523    ......T.TC......T.C.......TT.T..G..A........AGT.AT..G.......  1055584
                          \                                                     
                          |                                                     
                         TA
14883    3675835    .......G.C...G....C.......A.T...GC.......                     3675875
14883    5178282    ......T.TC......T.C.......TT.T..G..A........AGT.AT..G.......  5178343
                          \                                                     
                          |                                                     
                         TA
14883    3419824    .......G.C..C.AAG..G......A.T..GG.............G.-...T.T...AT  3419765
                                                                \               
                                                                |               
                                                                A
14883    3456099    ......TG.A.T....T..G...AA.A.....G..........CA.T.A...T.T...A.  3456039
                                                                  \             
                                                                  |             
                                                                  G
14883    3829405    .......A.C...G..G..G......A....                               3829375
14883    4007974    .....TC......G.GC..G.A.T........G.G.......                    4007933
14883    952823     ......C..AG...A.G....A.....T...C.....T....                    952782
14883    1902579    .......A.C...GA.T...........T..GG...........AGT.A...T.T...-.  1902521
14883    2854364    .......G.C...G..T..G.......T...GG....T...                     2854404
14883    3546943    ......C...CA....GG.....T...AT.............                    3546902
14883    5075582    ......C..AG...A.G....A.....T...C.....T....                    5075541
14883    6025338    .......A.C...GA.T...........T..GG...........AGT.A...T.T...-.  6025280
14883    3933564    .....TC..T.....AT..G.A..A...TT..G....A.T...                   3933522
14883    2122804    .......G.C...G..T..............C.....A....                    2122845
14883    6245563    .......G.C...G..T..............C.....A....                    6245604
14883    2841353    .......A.T..C-..T..G...........GG...........AGT.....T.....A.  2841411
14883    1170290    .......GGC..C...T..G...........                               1170260
14883    3870216    ...AA.C....T.G..G..GC.....................                    3870175
14883    5293049    .......GGC..C...T..G...........                               5293019
14883    2022310    ....--...A.C.G..G...C..........G...G........AGT.A..TT.T...A.  2022253
14883    6145069    ....--...A.C.G..G...C..........G...G........AGT.A..TT.T...A.  6145012
14883    847329     .......A.C......G..G...T.......                               847359
14883    4970088    .......A.C......G..G...T.......                               4970118
14883    1906972    ...A...GTC..C...T..............GG......A..                    1906931
14883    4027033    .......G.CCA.G..T..G............G..                           4026999
14883    6029731    ...A...GTC..C...T..............GG......A..                    6029690
14883    1056208    .......A.T..G-..G..G...........GG....TC.....AGG.A..AT.T...G.  1056150
14883    5178967    .......A.T..G-..G..G...........GG....TC.....AGG.A..AT.T...G.  5178909
14883    992274     .....TC.TT.ATGA.T..G............G.........                    992233
14883    1960841    ..T..T.T...A..AGC.TG.....C.....GG...........                  1960884
14883    3855180    ......C....C..AGG......T...TT...GA........                    3855221
14883    5115033    .....TC.TT.ATGA.T..G............G.........                    5114992
14883    6083600    ..T..T.T...A..AGC.TG.....C.....GG...........                  6083643
14883    2159126    .......G.C...G..T..G.......G...GT.........T.---.....T.T...G.  2159183
                                                                     \          
                                                                     |          
                                                                     T
14883    6281885    .......G.C...G..T..G.......G...GT.........T.---.....T.T...G.  6281942
                                                                     \          
                                                                     |          
                                                                     T
14883    1289641    .....TTA..T..G..T..G.........T.GG.........                    1289682
14883    2257466    ......TGG.......T..............GGAC..T......                  2257509
14883    3880758    ......T..T...CA.T.C............C.T........                    3880799
14883    4045912    ......C..C..C......G......AGT...G.........                    4045953
14883    5412400    .....TTA..T..G..T..G.........T.GG.........                    5412441
14883    6380225    ......TGG.......T..............GGAC..T......                  6380268
14883    1061081    ....T.T.....T...T.GG...........GG.......C..                   1061123
14883    2357512    .......G.C.CC.A.T..G..........-......T.G....                  2357470
14883    5183840    ....T.T.....T...T.GG...........GG.......C..                   5183882
14883    6480271    .......G.C.CC.A.T..G..........-......T.G....                  6480229
14883    2577       .......A.C...GT.T..G......AT...GG......T....                  2620
14883    1050013    .......A.TG..G..T..T........T..GG......                       1050051
14883    2147761    .......G.C.A.G.AT....A.....T...G............                  2147804
14883    3981579    ......CA.....GC.CC....CT.A.T....G.........                    3981538
14883    5172772    .......A.TG..G..T..T........T..GG......                       5172810
14883    6270520    .......G.C.A.G.AT....A.....T...G............                  6270563
14883    322454     ......TA.....CT.GG.T.CT.........G......T..                    322413
14883    1957548    .......GGC...CA.T..........T.T.GG......T....                  1957591
14883    2076278    ..G....G.....G..T..G........T..GG...........                  2076235
14883    2739169    ......TT.....G..G....A.T.......TG...........                  2739126
14883    3432046    ...A..CA.....G..T..G......A..T.GG...........                  3432089
14883    3769214    .....TTA.....GA.T..G.......G...GG...........                  3769171
14883    4445213    ......TA.....CT.GG.T.CT.........G......T..                    4445172
14883    6080307    .......GGC...CA.T..........T.T.GG......T....                  6080350
14883    6199037    ..G....G.....G..T..G........T..GG...........                  6198994
14883    6891447    ......TT.....G..G....A.T.......TG...........                  6891404
14883    561667     ....A..G.T.A....C.GG...T...T...GGA.......C..                  561624
14883    1819081    ...AA.C....A.G..C...A......G.............                     1819041
14883    3306801    .....T.T.C..C.A.TT.G...G....T..GG...........                  3306758
14883    3493344    .......G.C..TGA.T..G...........GG....T......                  3493387
14883    4684426    ....A..G.T.A....C.GG...T...T...GGA.......C..                  4684383
14883    5941840    ...AA.C....A.G..C...A......G.............                     5941800
14883    3135065    .A.....A.C.-.G..T..G............G...........AGT.A...T.T...GA  3135007
14883    1935774    ....A.CT..G..GT.T......T........G.........                    1935733
14883    6058533    ....A.CT..G..GT.T......T........G.........                    6058492
14883    86663      .......-.AT.G...T..G..........GGG....T......AGTTA...T.....G.  86721
14883    3906869    .......G.T..C...T..G............G..A.A.----...---A......G...  3906817
14883    4209424    .......-.AT.G...T..G..........GGG....T......AGTTA...T.....G.  4209482
14883    2893459    .......AGC.........G.......T...GG..........                   2893501
14883    2992909    .......-.AC.GG.....G...........GG.....G..A..AGT.A...T.TA..G.  2992851
14883    1883803    .......G.....G.G...G............GA........GCAG..AA..G.......  1883742
                          \                                                     
                          |                                                     
                         TT
14883    6006562    .......G.....G.G...G............GA........GCAG..AA..G.......  6006501
                          \                                                     
                          |                                                     
                         TT
14883    2747120    ......C..ACA.......G.C..........GA......                      2747159
14883    2955238    CA...........G..T..G....A.....T..A.........A...               2955192
14883    3648171    .......G.T...G..G..G...........GG..........                   3648129
14883    3889145    .....T........A.T..G...........GG....                         3889181
14883    6899434    ......C..ACA.......G.C..........GA......                      6899473
14883    2253785    .......-..CA.G..T..G...........GG.........T.TCT.A...T.T...G.  2253843
14883    2625689    .....TT....A.G..C..............GGT.....A...                   2625731
14883    6376544    .......-..CA.G..T..G...........GG.........T.TCT.A...T.T...G.  6376602
14883    6749161    .....TT....A.G..C..............GGT.....A...                   6749203
14883    337574     ......CT.......AGG.GG..........G.......                       337612
14883    1096304    .......G.......GG..GGA.....T.T..G...........                  1096261
14883    3394863    ....AT.-.AC.GG..G..G.........T.GG...........AGT.A..AT.T...G.  3394805
14883    3577854    ...A..C......G..C..GG...........G..A.A....                    3577895
14883    4460333    ......CT.......AGG.GG..........G.......                       4460371
14883    5219063    .......G.......GG..GGA.....T.T..G...........                  5219020
14883    3696618    .A..A.C.........T....T....A...T.G...G.....                    3696577
14883    3248518    .......-..CAGG.....G...........GGA..........A.T.A...T.T...G.  3248460
14883    716380     .....TC........GG..G..........G.G......G.---.G..--..G...G.GT  716434
14883    4839139    .....TC........GG..G..........G.G......G.---.G..--..G...G.GT  4839193
14883    270528     ...........A..A.T..G...........GG......T..                    270487
14883    1721466    .....T.G.C............C.....                                  1721493
14883    2236774    ....T.TG.....G..T......T.............                         2236738
14883    3546535    ......T......G..T..GCT.T...A....G.........                    3546576
14883    4393287    ...........A..A.T..G...........GG......T..                    4393246
14883    5844225    .....T.G.C............C.....                                  5844252
14883    6359533    ....T.TG.....G..T......T.............                         6359497
14883    2120439    ......TTCA...GC.TC.G...T................                      2120400
14883    3223502    ......C....A...AG..G......C.T...G......                       3223464
14883    6243198    ......TTCA...GC.TC.G...T................                      6243159
14883    1493563    CA.....G.TT..G.G...G........T..G............                  1493606
14883    1873683    .......-.AT.GGT.T..G...T.....T.GG...........AGG.AA..C.T...A.  1873741
14883    2061716    .TCATTT.......AGG.........TT.............                     2061756
14883    3533723    .......G.C...G..G..G...........GG..T.....T..                  3533766
14883    5616322    CA.....G.TT..G.G...G........T..G............                  5616365
14883    5996442    .......-.AT.GGT.T..G...T.....T.GG...........AGG.AA..C.T...A.  5996500
14883    6184475    .TCATTT.......AGG.........TT.............                     6184515
14883    3603544    ......C........GG..GG.CA..T...T.........                      3603583
14883    1176685    .......A.C..-G..G..G...........TG...........A.T....AT.T...G.  1176743
14883    5299444    .......A.C..-G..G..G...........TG...........A.T....AT.T...G.  5299502
14883    4054775    .......A.C..-G..G..G........T..GG........A..ACT.A...T.T...G.  4054833
14883    1456136    ......C......GT.T..G...G...G....G.......                      1456097
14883    1770021    ...C...T....GT..T..G.......                                   1769995
14883    3169320    ..G...T......GC.T..G...........G.......                       3169358
14883    5578895    ......C......GT.T..G...G...G....G.......                      5578856
14883    5892780    ...C...T....GT..T..G.......                                   5892754
14883    3364603    C.....TG......A.G..G...........GT.......                      3364564
14883    3580756    ......CA.....G..TC.G...........G..A..T..                      3580795
14883    3113156    ......C.T...TGT.G..G.......T...GGC........A..                 3113200
14883    314728     ......C....T.T.GG..G............GA.G......                    314769
14883    1053137    ......C......G.G.G.CCA.........GT.......                      1053176
14883    2348135    ....A.T....C.GAGG........A.....GG......                       2348173
14883    3887280    ....C.C.......AGG..GG.CT........G...T..                       3887318
14883    4437487    ......C....T.T.GG..G............GA.G......                    4437528
14883    5175896    ......C......G.G.G.CCA.........GT.......                      5175935
14883    6470894    ....A.T....C.GAGG........A.....GG......                       6470932
14883    3058102    .......GGC......T..G...........G.......                       3058064
14883    2123595    ........CA...G..TC.GC..T..............                        2123632
14883    6246354    ........CA...G..TC.GC..T..............                        6246391
14883    1561539    .........---.TT.T..G...........GG......A.AT.AGA.A...T.T...GT  1561595
14883    5684298    .........---.TT.T..G...........GG......A.AT.AGA.A...T.T...GT  5684354
14883    2792268    CA...TC.....G..GG..........T....GT.....                       2792230
14883    3524841    ......C......CA.TC.G...........TG.........                    3524800
14883    4060324    .......A.C.-.G..T..............GG...........AGT.A...T.T...G.  4060266
14883    2844722    .......A.C.-.G..T..G............G........A..AGT.A...T.T...G.  2844664
14883    1396598    .A.....G.C.-.G..T............T.GG............GT.C...T.T...GT  1396656
14883    5519357    .A.....G.C.-.G..T............T.GG............GT.C...T.T...GT  5519415
14883    38390      ............TT.CTG.G...........GG...........AG..AA.A..T...G.  38452
                          \     \                                               
                          |     |                                               
                         AA     T
14883    4162520    ............TT.CTG.G...........GG...........AG..AA.A..T...G.  4162582
                          \     \                                               
                          |     |                                               
                         AA     T
14883    136703     .......A.C.-.G..G..G...........GG...........AGT.A...T.T...G.  136761
14883    4259462    .......A.C.-.G..G..G...........GG...........AGT.A...T.T...G.  4259520
14883    1317794    ....T..G.C.-.G..T..G....A...T..GG............GT.A...T.T...G.  1317852
14883    5440553    ....T..G.C.-.G..T..G....A...T..GG............GT.A...T.T...G.  5440611
14883    3081647    ......C......CA....G..G...CT.TG.G....-------T.....G.G.......  3081699
14883    883242     .......A.C...G..T......T..T....GG..T........                  883285
14883    3355370    .....A.G.T...G..T...........T...GT.....                       3355332
14883    5006001    .......A.C...G..T......T..T....GG..T........                  5006044
14883    2239981    .....A...---...GT..T...........GG......G..T.AGT.A.....T...T.  2240039
                     \                                                          
                     |                                                          
                    GA
14883    6362740    .....A...---...GT..T...........GG......G..T.AGT.A.....T...T.  6362798
                     \                                                          
                     |                                                          
                    GA
14883    201371     .......GGC..C...T..........T..T.GA.....                       201409
14883    3693966    .......A.CT.-G..T..G........G..GG.G.........AGT.A...T.T...G.  3694024
14883    4324130    .......GGC..C...T..........T..T.GA.....                       4324168
14883    2815945    ......C..CCA.G..G...A.....A.....G...T..                       2815907
14883    3173835    .......A.C..-G..G..G.A.G.......GG...GT......AGT.A..AT.T..AG.  3173777
14883    1232478    ...A...A.C.-.G..T..............GG........A..AGT.A.....T...G.  1232536
14883    2311501    ....A.T......G..C.T.............G.........A.A.T.A.A.G......   2311443
14883    5355237    ...A...A.C.-.G..T..............GG........A..AGT.A.....T...G.  5355295
14883    6434260    ....A.T......G..C.T.............G.........A.A.T.A.A.G......   6434202
14883    3481048    .......A.C..-T..G..G...........GG...........AGT.A...T.T...G.  3480990
14883    2526263    .......A.C..-G..T..G............G.........A.AGA.A...T.T...G.  2526205
14883    2765759    .......A.C..-...G..G.A.........GG.....C.....AGT.A...T.....G.  2765701
14883    6649022    .......A.C..-G..T..G............G.........A.AGA.A...T.T...G.  6648964
14883    6918078    .......A.C..-...G..G.A.........GG.....C.....AGT.A...T.....G.  6918020
14883    3169558    .......A.C.--...T............G.GG...........AGT.A...T.T...G.  3169501
14883    3949585    ......CA.C..-G..T..G.A.........G.............GT.C...T.T...G.  3949527
14883    1313565    .A....T..A...GTC...............GG............T..-...T.T...A.  1313506
                                                                \               
                                                                |               
                                                                A
14883    3548665    .......A.CT.-G..T..G...........GG......T....AGG.A...T.T...G.  3548607
14883    5436324    .A....T..A...GTC...............GG............T..-...T.T...A.  5436265
                                                                \               
                                                                |               
                                                                A
14883    2593586    ......CA.C..-G..G..G...........GG...........AGT.A...C.T...G.  2593644
14883    3232368    .......A.C..-G..T..G...........GG....T......AGT.A...TAT...G.  3232310
14883    3837140    .......A.C..-G..G..G...........GG.....C.....AGT.AA..T.T...G.  3837082
14883    6716841    ......CA.C..-G..G..G...........GG...........AGT.A...C.T...G.  6716899
14883    1523651    ......C..T.A....G..........A...G.....                         1523615
14883    2611827    .........T.T....T.G...T.........                              2611858
14883    2884619    .......A.C..-G..C..G.......T...GG...........AGT.A...T.T...G.  2884677
14883    5646410    ......C..T.A....G..........A...G.....                         5646374
14883    6735299    .........T.T....T.G...T.........                              6735330
14883    1479807    .......A.C..-G..C..G...A.......GGA...........GG.A..AT.T...G.  1479865
14883    5602566    .......A.C..-G..C..G...A.......GGA...........GG.A..AT.T...G.  5602624
14883    1309697    .......GGC..-G..G..G..........TGG..T........AGG.A...T.T...G.  1309755
14883    1505175    .....T.A....-G..G..G...........GG...T....T..AGT.A...T.T...G.  1505117
14883    1622240    .......A.C.-.G..T..G.....C..T...G.........A.AGT.A...C.T...A.  1622298
14883    2503706    .....T.A.C..-G..G..G...G.......GG...........AGT.A...T.T...G.  2503764
14883    3235435    ....A..A.T..-G..T..G...........GG........A..AGT.A...T.TA..G.  3235377
14883    3744127    .....T.A.C..-G..T..G...T.......GG...........AGT.A...T.TT..G.  3744069
14883    5432456    .......GGC..-G..G..G..........TGG..T........AGG.A...T.T...G.  5432514
14883    5627934    .....T.A....-G..G..G...........GG...T....T..AGT.A...T.T...G.  5627876
14883    5744999    .......A.C.-.G..T..G.....C..T...G.........A.AGT.A...C.T...A.  5745057
14883    6626465    .....T.A.C..-G..G..G...G.......GG...........AGT.A...T.T...G.  6626523
14883    252643     .......A.C..-...T..G.C.........GG......G....AGT.A...T.T..AG.  252701
14883    1851060    .......A.C..-...T..G...T...G...GGC...T......AGT.A...T.T...G.  1851118
14883    4375402    .......A.C..-...T..G.C.........GG......G....AGT.A...T.T..AG.  4375460
14883    5973819    .......A.C..-...T..G...T...G...GGC...T......AGT.A...T.T...G.  5973877
14883    3991438    .......G.A..G-.....G...........GG..T........AGT.A...T.T...G.  3991380
14883    227574     .......A.C..-G..T..G........TTGGG......T....AGT.A...T.C...G.  227516
14883    1475590    .......A.C..-G.AG..G....C......GG..........CAGT.A...T.T...G.  1475532
14883    2773911    .......A.C..-G..T..G........T..GGA...T.T....AGT.A...T.T...G.  2773969
14883    4350333    .......A.C..-G..T..G........TTGGG......T....AGT.A...T.C...G.  4350275
14883    5598349    .......A.C..-G.AG..G....C......GG..........CAGT.A...T.T...G.  5598291
14883    1124217    ...AC.CA.......G.......TGA...........                         1124181
14883    5246976    ...AC.CA.......G.......TGA...........                         5246940
14883    442319     .....T.A.C..-G..T..G...........GG....TG.....AGT.A..AT.T...G.  442261
14883    4565078    .....T.A.C..-G..T..G...........GG....TG.....AGT.A..AT.T...G.  4565020
14883    123870     ......C......G.A....G.....TT....G...                          123905
14883    4246629    ......C......G.A....G.....TT....G...                          4246664
14883    3105994    G......A..----..T..G...........GG...........A.T.A...T.T...G.  3106049
14883    189708     .......A.C..G-..T..G...........G............A.T.A...T.T...G.  189766
14883    3922471    .......AG...-G..G..G............G........A..AGT.A...T.T...G.  3922529
14883    3965892    .......A.T..G-..C...............G...........AGA.A..AT.T...G.  3965834
14883    4312467    .......A.C..G-..T..G...........G............A.T.A...T.T...G.  4312525
14883    1366037    .......A.T..-...G..G...........GG........A..AGT.A...T.T...G.  1365979
14883    5488796    .......A.T..-...G..G...........GG........A..AGT.A...T.T...G.  5488738
14883    211580     .......A.C..-G..G..G...........GG.......C...AGG.A...T.T...G.  211522
14883    4334339    .......A.C..-G..G..G...........GG.......C...AGG.A...T.T...G.  4334281
14883    137303     .......A.T..G-..G..G...........GGA..........AGG.A...T.T...T.  137361
14883    1274849    .......A.C..G-..G..G.........T.GG...........A.T.A...T.T...G.  1274791
14883    2559987    .......A..TT....T..G...........C.............GT.A...T.T...TT  2559924
                                  \                                             
                                  |                                             
                               CAAG
14883    3888408    CA.....A.T..G-..T..............G............AGT.A...T.T...G.  3888350
14883    4018255    .......A.C..G-..G..G...........GG...........TGT....AT.T..AG.  4018197
14883    4260062    .......A.T..G-..G..G...........GGA..........AGG.A...T.T...T.  4260120
14883    5397608    .......A.C..G-..G..G.........T.GG...........A.T.A...T.T...G.  5397550
14883    6682746    .......A..TT....T..G...........C.............GT.A...T.T...TT  6682683
                                  \                                             
                                  |                                             
                               CAAG
14883    1555903    .......A.C..G-..G..............GG...........ACTTA...T.T...G.  1555961
14883    3542666    .......AG.----..G..G...........GG...........AGG.C...T..C..G.  3542611
14883    3717096    .......A.C..G-.....G.A...G.....GG...........A.T.A...T.T...G.  3717038
14883    5678662    .......A.C..G-..G..............GG...........ACTTA...T.T...G.  5678720
14883    1292461    .......A.C..G-..G..G...........GG.........T.AGT.A...T.T...G.  1292403
14883    1905732    .......A.C..G-..T..G.........T.GT...........AGG.A...T.T...A.  1905790
14883    2031523    .......A.C..G-..T..G...........GG...........AGT.A...T.T...G.  2031465
14883    2264019    .......A.C....-.G.GG...........GG..........CAGT.A...T.T...G.  2263961
14883    2594520    .......A.C..G-..T..G...........GG...........AGG.A..AT.T...G.  2594462
14883    5415220    .......A.C..G-..G..G...........GG.........T.AGT.A...T.T...G.  5415162
14883    6028491    .......A.C..G-..T..G.........T.GT...........AGG.A...T.T...A.  6028549
14883    6154282    .......A.C..G-..T..G...........GG...........AGT.A...T.T...G.  6154224
14883    6386778    .......A.C....-.G.GG...........GG..........CAGT.A...T.T...G.  6386720
14883    6717775    .......A.C..G-..T..G...........GG...........AGG.A..AT.T...G.  6717717
14883    6814288    ....T..A.C..G-..T..G...........GG...........AGT.A...T.T.T.A.  6814230
14883    1797247    ....AG.A.C..G-..G..G...........GG...........AG..A...T.TA..G.  1797189
14883    1962114    .......AGC..G-..G..G...T.......GG...........AGT.....T.T..AG.  1962056
14883    3117602    .......A.C..G-..G..G..........GGG...........AGT.A..AT.T...G.  3117660
14883    5920006    ....AG.A.C..G-..G..G...........GG...........AG..A...T.TA..G.  5919948
14883    6084873    .......AGC..G-..G..G...T.......GG...........AGT.....T.T..AG.  6084815
14883    1508933    .......A.C..G-..T..GG..........GG...........AGT.A...T.T...G.  1508875
14883    2858260    GA..............G......TACT....GG...........AGT.A...T.T...G.  2858196
                                  \                                             
                                  |                                             
                              TGATT
14883    3437004    .A.....ACC..G-..C..G...........GT..........CAGG.A...T.T...A.  3436946
14883    5631692    .......A.C..G-..T..GG..........GG...........AGT.A...T.T...G.  5631634
14883    963701     ....A.CA..G........G...T.......                               963731
14883    2207137    G......A..----..T..............GG....T......TGT.A...T.T...A.  2207082
14883    5086460    ....A.CA..G........G...T.......                               5086490
14883    6329896    G......A..----..T..............GG....T......TGT.A...T.T...A.  6329841
14883    6794738    C......A....G-..G..G...........GG.....C.....AGT.A...T.T...G.  6794679
                             \                                                  
                             |                                                  
                             T
14883    1003937    .......A.C..-G..T..G......A.T..GG.....C.....AGT.A...T.T...G.  1003879
14883    3278679    .......A.C..G-..T..G...........GGCC.........AGG.A...T.T...GT  3278621
14883    5126696    .......A.C..-G..T..G......A.T..GG.....C.....AGT.A...T.T...G.  5126638
14883    258979                   ..T..G...........GG...........ACT.A...T.G...A.  258934
14883    4381738                  ..T..G...........GG...........ACT.A...T.G...A.  4381693
14883    3795126                  ..T..G...........G............AGT.A...T.T...G.  3795171
14883    1254166    .......A.C..G-..G...........................AGT.A...T.CA..G.  1254224
14883    5376925    .......A.C..G-..G...........................AGT.A...T.CA..G.  5376983
14883    1663171    ..............AGG.GG..............                            1663204
14883    5785930    ..............AGG.GG..............                            5785963
14883    6808602    .......A.C..---.G..G...........G............AGT.A...T.T...A.  6808546
14883    1792024    .......A.T..G.-.T..GCCC.........G.........T.AGT.A...T.T...A.  1792082
14883    2790718    .......A.C..G.-....G...........TGA...T......AGT.A.C.T.T...A.  2790660
14883    5914783    .......A.T..G.-.T..GCCC.........G.........T.AGT.A...T.T...A.  5914841
14883    3854575    G.....GA.C...-..G..G...........GG...........AGT.A...T.T...G.  3854633
14883    117487     ....--......--..G.GG.A......TG.GCA...........G..A...T.T...G.  117432
14883    1289998    .......AGC...G..T..G...........                               1290028
14883    3881426    .......A.C....-.G..G..G.....T..GG......T...CAGT.A...T.T...G.  3881484
14883    4240246    ....--......--..G.GG.A......TG.GCA...........G..A...T.T...G.  4240191
14883    5412757    .......AGC...G..T..G...........                               5412787
14883    235523     ..G....A.C..G-..T..G.........G.GG...........AGG.C...T.T..CA.  235465
14883    4358282    ..G....A.C..G-..T..G.........G.GG...........AGG.C...T.T..CA.  4358224
14883    1243795    ......C.T....GAGG......T........                              1243764
14883    1326255    .......GG....G.CT..G...A....G..                               1326285
14883    1794220    .....TTG.....T..G..T...........                               1794250
14883    2698230    .......A.C..G.-.T..G.....CA....GG..A......G.AGG.A...T.T...G.  2698288
14883    5366554    ......C.T....GAGG......T........                              5366523
14883    5449014    .......GG....G.CT..G...A....G..                               5449044
14883    5916979    .....TTG.....T..G..T...........                               5917009
14883    6850580    .......A.C..G.-.T..G.....CA....GG..A......G.AGG.A...T.T...G.  6850638
14883    2972175    .A.....AGC..G-..G..G...........GG...........AGT.A...T.T..AG.  2972233
14883    2997539    .......A.C...--.G....A.........GG.........T.A.T.A...T.T...G.  2997482
14883    2669216    .......A.C.-.G.....G...............T...TG...AGT.A...T.T...GT  2669275
                                            \                                   
                                            |                                   
                                            T
14883    3144234    ......T........CT..GA......T....                              3144203
14883    6820850    .......A.C.-.G.....G...............T...TG...AGT.A...T.T...GT  6820909
                                            \                                   
                                            |                                   
                                            T
14883    1306428    .......A.C...G..T..G..G..............T.T....AGT.A..AT.T...G.  1306368
                                   \                                            
                                   |                                            
                                   T
14883    5429187    .......A.C...G..T..G..G..............T.T....AGT.A..AT.T...G.  5429127
                                   \                                            
                                   |                                            
                                   T
14883    3098452    ......TT...A.G..G.GG.......T..-.....T.......A...              3098406
14883    225005     .A.....G.CG..G..G..G..........-.G...........                  224963
14883    2464510    ....A.T......GAA..G.........A..                               2464540
14883    4347764    .A.....G.CG..G..G..G..........-.G...........                  4347722
14883    6587269    ....A.T......GAA..G.........A..                               6587299
14883    1472941    .A.....A.C...G..G.....                                        1472920
14883    1950893    ......C......GA.GG..G..T.......                               1950923
14883    2192429    ......T....A..A.T....                                         2192449
14883    5595700    .A.....A.C...G..G.....                                        5595679
14883    6073652    ......C......GA.GG..G..T.......                               6073682
14883    6315188    ......T....A..A.T....                                         6315208
14883    915522          ..G.....G.--..G...........C............A.G.A..CG.CA....  915470
14883    3108423    .....TT......GT.G..TG..T......GTG...........                  3108379
                                                  \                             
                                                  |                             
                                                  T
14883    3421426    .......A.C..G-..G..G.....CA....GG...........TGT.AA..T.T...G.  3421368
14883    5038281         ..G.....G.--..G...........C............A.G.A..CG.CA....  5038229
14883    2547741    ....T..A..T....--..G...........GG...........AGA.A...T.....G.  2547802
                             \                                                  
                             |                                                  
                          CAGG
14883    6670500    ....T..A..T....--..G...........GG...........AGA.A...T.....G.  6670561
                             \                                                  
                             |                                                  
                          CAGG
14883    1520046    .....T.G.C....A....G...........                               1520016
14883    3950720    ...A..C.TT..TG..G..G...........GC..........-..ATAA.....A...T  3950661
                                                                         \      
                                                                         |      
                                                                         G
14883    5642805    .....T.G.C....A....G...........                               5642775
14883    2762237    ......C..A...GACT.GG............                              2762206
14883    6914556    ......C..A...GACT.GG............                              6914525
14883    1632815    .........A...G..T..GCA......TT..............C.TCAT..T.....G.  1632754
                                                    \                           
                                                    |                           
                                                   CC
14883    2597561    .......G.C......T..G..........                                2597532
14883    5755574    .........A...G..T..GCA......TT..............C.TCAT..T.....G.  5755513
                                                    \                           
                                                    |                           
                                                   CC
14883    6720814    .......G.C......T..G..........                                6720785
14883    3032929    .......GGT....T--..G...........G.......G.A..AGTTA...T.T...A.  3032986
14883    2340874    .....TC......G..TC.G.......T.............                     2340834
14883    6463633    .....TC......G..TC.G.......T.............                     6463593
14883    2617622    .......G.C...G.C..G-...........GG...........                  2617580
14883    2735618    .....T....G.T.----.G............G........A..AT..A.C.T.T...G.  2735562
                           \                                                    
                           |                                                    
                           G
14883    6741094    .......G.C...G.C..G-...........GG...........                  6741052
14883    6887896    .....T....G.T.----.G............G........A..AT..A.C.T.T...G.  6887840
                           \                                                    
                           |                                                    
                           G
14883    2067421    ......C..A......TC........                                    2067446
14883    2067876    ...A........CTA.TT.G........                                  2067903
14883    6190180    ......C..A......TC........                                    6190205
14883    6190635    ...A........CTA.TT.G........                                  6190662
14883    2239418    A...A.C....A...G.G.G.........TGGG.........G.AGT.AA..G..T...T  2239478
                                     \                                          
                                     |                                          
                                     G
14883    6362177    A...A.C....A...G.G.G.........TGGG.........G.AGT.AA..G..T...T  6362237
                                     \                                          
                                     |                                          
                                     G
14883    3685406    .......T....T.C.T..G.TG....A..                                3685435
14883    167307     ...A...A.CG.G-..T..G...........G............AGG.A...T.T...G.  167249
14883    4290066    ...A...A.CG.G-..T..G...........G............AGG.A...T.T...G.  4290008
14883    3396130    .......G.C......T....T.........                               3396100
14883    1776858    .......A.T..G-..T..G......T....GG............GT.A...C.T...G.  1776800
14883    5899617    .......A.T..G-..T..G......T....GG............GT.A...C.T...G.  5899559
14883    2408360    .....T.-.AT.GG.....G.......G...GG...........----A.....T...G.  2408302
                                                                         \      
                                                                         |      
                                                                      ATAT
14883    6531119    .....T.-.AT.GG.....G.......G...GG...........----A.....T...G.  6531061
                                                                         \      
                                                                         |      
                                                                      ATAT
14883    2380092    .......A.C..G-..T..G...........GG.....T.....AGT.A...T.T...G.  2380150
14883    6502851    .......A.C..G-..T..G...........GG.....T.....AGT.A...T.T...G.  6502909
14883    2774087    ......C....A....C...G..T...                                   2774113
14883    2290771    ....A.C..AG.....T..G............G......                       2290809
14883    3045141    ...A..T...GA...G...G.............CA...T..C......AA..G......T  3045078
                                                   \            \ \             
                                                   |            | |             
                                                  AG            A G
14883    6413530    ....A.C..AG.....T..G............G......                       6413568
14883    2758336    .....TC........GG.....C....G...                               2758366
14883    3268451    ...A...A.C.....-----...........GGA.......                     3268486
14883    6910655    .....TC........GG.....C....G...                               6910685
14883    1521583    .....T.A.C...T....G-............G......T....AGT.A...T.T...G.  1521525
14883    5644342    .....T.A.C...T....G-............G......T....AGT.A...T.T...G.  5644284
14883    3982942    .......G.A...G..T..............GGA.....T....ATT.A...T.T...G.  3982882
                                        \                                       
                                        |                                       
                                        G
14883    973891     ...A...A.C..G.T...G-...........GG.......G...A.T.A...T.T...G.  973949
14883    5096650    ...A...A.C..G.T...G-...........GG.......G...A.T.A...T.T...G.  5096708
14883    3245499    .....TT....C....G..G...........                               3245469
14883    4043782    .......G......AC...G........                                  4043755
14883    3830691    .....GCT..........T.........                                  3830718
14883    4067886    ....A.C....-...GTC.T...G........G......T..G.TTT.T...T..A..GT  4067945
                                               \                                
                                               |                                
                                               T
14883    200703     ......C..AG..G..G..G...T.......G..                            200670
14883    2296610    C......GGC......G..G......                                    2296585
14883    4323462    ......C..AG..G..G..G...T.......G..                            4323429
14883    6419369    C......GGC......G..G......                                    6419344
14883    4057180    .......A.C..G.T...G-...........GG..T........AGT.A...T.T...G.  4057122
14883    1672284    G......A.C....A.T...-.G...T....GG.C..T.T....A.T.T...T.T...G.  1672342
14883    1832647    ......C..T..G..CT..G-...........G.........A.A.T.AC.C.T...AT.  1832705
14883    2107561    ....T.C......T.C...G......T.......                            2107594
14883    5795043    G......A.C....A.T...-.G...T....GG.C..T.T....A.T.T...T.T...G.  5795101
14883    5955406    ......C..T..G..CT..G-...........G.........A.A.T.AC.C.T...AT.  5955464
14883    6230320    ....T.C......T.C...G......T.......                            6230353
14883    1989842    ..G....G.T......T.GGG.....-T..TGG...........A.T.A..ATTT..A..  1989784
14883    3772992    ......TA.T...G..-T.G......AT...G...TG.....                    3773032
14883    6112601    ..G....G.T......T.GGG.....-T..TGG...........A.T.A..ATTT..A..  6112543
14883    2752688                        ...........GG...........AGT.A..AT.T...G.  2752727
14883    6905007                        ...........GG...........AGT.A..AT.T...G.  6905046
14883    2074128    ...A...A......T--..............GG...........A.T.A...T.T...GA  2074187
                            \                                                   
                            |                                                   
                           GT
14883    2249849    .......A.C..-......G...........G.A........G.AG..A..AT.T...G.  2249790
                                          \                                     
                                          |                                     
                                          A
14883    6196887    ...A...A......T--..............GG...........A.T.A...T.T...GA  6196946
                            \                                                   
                            |                                                   
                           GT
14883    6372608    .......A.C..-......G...........G.A........G.AG..A..AT.T...G.  6372549
                                          \                                     
                                          |                                     
                                          A
14883    3231367    .....TC....A....G..G...TC..-....G....                         3231332
14883    211324     ...CT.T....A..A.T......T...                                   211298
14883    2485663    ....A.C..........T..                                          2485644
14883    2970918    .............G..T..G...TG....                                 2970890
14883    3199558    ....T.C......G.G...G.....                                     3199582
14883    4334083    ...CT.T....A..A.T......T...                                   4334057
14883    6608422    ....A.C..........T..                                          6608403
14883    3952213    .......G.C....-.T..G...........GG...........                  3952171
14883    1946210    ........T...GG.C...G............G.......CA...GT.AT..TT....TT  1946150
                                            \                                   
                                            |                                   
                                            T
14883    6068969    ........T...GG.C...G............G.......CA...GT.AT..TT....TT  6068909
                                            \                                   
                                            |                                   
                                            T
14883    1702959    ......CA.......GC..............                               1702994
                                      \                                         
                                      |                                         
                                  GAATA
14883    2378099    .......G.C.A.G..T..G......-T.T.GG......T....                  2378141
14883    5825718    ......CA.......GC..............                               5825753
                                      \                                         
                                      |                                         
                                  GAATA
14883    6500858    .......G.C.A.G..T..G......-T.T.GG......T....                  6500900
14883    2019545    ..............A.T.GG...-..T..TG.G.A....G..A.AG..A...T.....GT  2019603
14883    6142304    ..............A.T.GG...-..T..TG.G.A....G..A.AG..A...T.....GT  6142362
14883    2196349    G..............GG..G......                                    2196374
14883    6319108    G..............GG..G......                                    6319133
14883    2871402    .A....TG.-......T.........-...............G.AGG..TCAT..A..GT  2871460
                                   \                                            
                                   |                                            
                                   A
14883    4099759    .....G.A.T..GG..T..G...........GG...........                  4099802
14883    1795158    .....A.A.C..G...T.............GGG....A......                  1795115
14883    5917917    .....A.A.C..G...T.............GGG....A......                  5917874
14883    3027038    ....T.....--------..G.GT....T..G.............                 3027002
14883    3888065    C......A.C..G-..T.....G........GG...........                  3888107
14883    1971047    .......A.T.AGG..T..G...........GGAC.........                  1971004
14883    3024406    ...........AGT..TC.G..G........GCA.....T....                  3024449
14883    6093806    .......A.T.AGG..T..G...........GGAC.........                  6093763
14883    2232286    ......T...G..GA....G.........                                 2232258
14883    6355045    ......T...G..GA....G.........                                 6355017
14883    3451698    .......A.C..--..T...........T..GGA..........AG..A...          3451649
14883    938719     ............C....C.G........-------...........                938681
14883    5061478    ............C....C.G........-------...........                5061440
14883    1520929    .....T.A.C..GTT...G-...........GG............GT.A...T.T...G.  1520871
14883    5643688    .....T.A.C..GTT...G-...........GG............GT.A...T.T...G.  5643630
14883    3446513    .....T.A.C..G-..T..G....C......GG...........AGT.A...T.T...G.  3446454
                                             \                                  
                                             |                                  
                                             C
14883    2535718    .......A....TGA.T.CG..T-.......GG...........                  2535676
14883    6658477    .......A....TGA.T.CG..T-.......GG...........                  6658435
14883    213278     ...C..TG.C...G..T..G......-....GCA.....G....AG..A....         213227
14883    1854181    ......CA....C...G..G...                                       1854159
14883    4336037    ...C..TG.C...G..T..G......-....GCA.....G....AG..A....         4335986
14883    5976940    ......CA....C...G..G...                                       5976918
14883    3226958    .......A.C......TT.G...........GG...........                  3227002
                                        \                                       
                                        |                                       
                                        G
14883    3061787    .......A.C..-G..G..G...........GGA....C.....AGT.A.....T...    3061731
14883    3459723    CA....C.......T.G..G..T.........G........                     3459681
                                            \       \                           
                                            |       |                           
                                            T       G
14883    187108     .......G...                                                   187098
14883    4309867    .......G...                                                   4309857
14883    3130160    ....C..A.C..C.-.T..G...........GG...........                  3130118
14883    1911479    ......CT.......G.....A.....                                   1911453
14883    6034238    ......CT.......G.....A.....                                   6034212
14883    2384927    .......A.TG.G-..T..G...........GG........A..A.G.A...T.T...    2384983
14883    6507686    .......A.TG.G-..T..G...........GG........A..A.G.A...T.T...    6507742
14883    194774     .......GGC...G..T..G...........GG...........                  194821
                              \                                                 
                              |                                                 
                           CTCT
14883    2038488    .......A.C...G..T..                                           2038506
14883    4317533    .......GGC...G..T..G...........GG...........                  4317580
                              \                                                 
                              |                                                 
                           CTCT
14883    6161247    .......A.C...G..T..                                           6161265
14883    2285594    .......                                                       2285600
14883    2424471    CA....TG.....G..T....A..-.......G......                       2424508
14883    2502293    ......T.....T...T.....                                        2502314
14883    4086615    ...A......G..GA...G.-.....A..T.TG....                         4086650
14883    6408353    .......                                                       6408359
14883    6547230    CA....TG.....G..T....A..-.......G......                       6547267
14883    6625052    ......T.....T...T.....                                        6625073
14883    239923     .......A....G-..TG.G...........GG......T....ACT.A...T.T.....  239864
                                                                             \  
                                                                             |  
                                                                             G
14883    4362682    .......A....G-..TG.G...........GG......T....ACT.A...T.T.....  4362623
                                                                             \  
                                                                             |  
                                                                             G
14883    2034239    ....A.C.T.-.....T..G...TA...T.T.G...........AG..A..AG.....-G  2034297
                                   \                                            
                                   |                                            
                                   C
14883    6156998    ....A.C.T.-.....T..G...TA...T.T.G...........AG..A..AG.....-G  6157056
                                   \                                            
                                   |                                            
                                   C
14883    2627722    .......A.....--.T..G...........GG...........A.T.A...C.T...    2627778
                             \                                                  
                             |                                                  
                             T
14883    3487811    .......A.C..G-..G..G...........GG....TC.....                  3487853
14883    6751260    .......A.....--.T..G...........GG...........A.T.A...C.T...    6751316
                             \                                                  
                             |                                                  
                             T
14883    1394351    ....--......--..T..G.......-...GG...........AGG.A...T.T...G.  1394297
14883    5517110    ....--......--..T..G.......-...GG...........AGG.A...T.T...G.  5517056
14883    2371833    ......C..A..G..A..GCA..-...........A...                       2371870
14883    6494592    ......C..A..G..A..GCA..-...........A...                       6494629
14883    1951875    ......TT.....                                                 1951887
14883    6074634    ......TT.....                                                 6074646
14883    3650458    .......A.T..-G..T..G...........G............                  3650500
14883    3908847    .......A.C..-G..C..G...........GG.....C.....                  3908805
14883    1506705    .......AGC......-T.G..G........GG.........T..                 1506662
14883    2452591    .......A.C...G..T..G............G........                     2452631
14883    5629464    .......AGC......-T.G..G........GG.........T..                 5629421
14883    6575350    .......A.C...G..T..G............G........                     6575390
14883    1618109    ...TT..A.C..-G..G..G.T.........GG...........                  1618151
14883    5740868    ...TT..A.C..-G..G..G.T.........GG...........                  5740910
14883    96870      ......C......G.....                                           96852
14883    1135595    .......                                                       1135601
14883    1473626    .......A.C..-G.....G...G...T.T.GG.....C.....                  1473668
14883    1619590    .......A.C..-G..T..G..G......T..G.........                    1619550
14883    3538215    ..T......T.A...G.............T.CG........-....                3538259
14883    4121823    .......A.C..-G..T..G.A.........GG....T......                  4121781
14883    4219629    ......C......G.....                                           4219611
14883    5258354    .......                                                       5258360
14883    5596385    .......A.C..-G.....G...G...T.T.GG.....C.....                  5596427
14883    5742349    .......A.C..-G..T..G..G......T..G.........                    5742309
14883    3222261    ...A...T.C..G.-....G...------..G............AGT.A...T.T...G.  3222209
14883    1938633    .....TT.CA.....GG.C........G...........                       1938671
14883    6061392    .....TT.CA.....GG.C........G...........                       6061430
14883    2852924    .......A.C.-....T..G....G......GG...........                  2852966
14883    1147732    .......A.C..G.C....-...........GG...........                  1147690
14883    2901411    .......A.C.-.G..G..GG........GGG.......T....                  2901453
14883    5270491    .......A.C..G.C....-...........GG...........                  5270449
14883    2216281    .......A.C.-.G.....G........T.GGG..T...T....                  2216323
14883    3455622    ...A.T.......--.G..G...T.......GGT........A.ATG.A.G.T.T...A.  3455682
                           \                                              \     
                           |                                              |     
                          GG                                              T
14883    6339040    .......A.C.-.G.....G........T.GGG..T...T....                  6339082
14883    935594     ....A.CT.....G.GG..............TG....T..                      935633
14883    1438808    .......A.T....T....                                           1438790
14883    2920025    ...A...                                                       2920019
14883    4055263    .......A.C..G.T...G-........T...G...........                  4055221
14883    4074771    .......A....G.T...G-...........GG......                       4074734
14883    5058353    ....A.CT.....G.GG..............TG....T..                      5058392
14883    5561567    .......A.T....T....                                           5561549
14883    1022837    ...A...A.C..G.T...G-........T..GG...........                  1022879
14883    2133407                  ..T..G...........GG......T....A.T.A...T.....G.  2133355
                                                                           \    
                                                                           |    
                                                                     ACTGTCT
14883    5145596    ...A...A.C..G.T...G-........T..GG...........                  5145638
14883    6256166                  ..T..G...........GG......T....A.T.A...T.....G.  6256114
                                                                           \    
                                                                           |    
                                                                     ACTGTCT
14883    3490842    .......A.C..G-..G..G....------.G............AGT.A...T.T...G.  3490894
14883    3809418    --..T....C...G..TC.G...........GG......T...                   3809378
14883    1344747    ...A...A.C.-.G..T..G...........GG...........AGT.....          1344697
14883    5467506    ...A...A.C.-.G..T..G...........GG...........AGT.....          5467456
14883    1171647    ......C.....G..G.GG.......A.A.............G..TG..TA..A....TT  1171585
                                        \                       \       \       
                                        |                       |       |       
                                        G                       A       A
14883    5294406    ......C.....G..G.GG.......A.A.............G..TG..TA..A....TT  5294344
                                        \                       \       \       
                                        |                       |       |       
                                        G                       A       A
14883    1457720    ...A.-T..A..-----..............GG.........                    1457685
14883    1961590    ....A.T....A...-GG.G......-T....G...........                  1961549
14883    2719640    ......----T..T..T..G...........G.......                       2719606
14883    5580479    ...A.-T..A..-----..............GG.........                    5580444
14883    6084349    ....A.T....A...-GG.G......-T....G...........                  6084308
14883    6871931    ......----T..T..T..G...........G.......                       6871897
14883    615561     .......G..TT......-----......A.GG...........                  615599
14883    4738320    .......G..TT......-----......A.GG...........                  4738358
14883    1761030    ......T.......                                                1761043
14883    2675243    .......                                                       2675249
14883    5883789    ......T.......                                                5883802
14883    6827649    .......                                                       6827655
14883    771853     .......A.C..G.T...------G.......G....T......                  771816
14883    1138321    .A.A..C.....G..--..G...........GG..GG.........T.A...G...      1138374
14883    1680830    .......A.C..-G..T..G...T...T....CCA...G.....AGT.A...T.T...G.  1680770
                                                   \                            
                                                   |                            
                                                  GG
14883    4894612    .......A.C..G.T...------G.......G....T......                  4894575
14883    5261080    .A.A..C.....G..--..G...........GG..GG.........T.A...G...      5261133
14883    5803589    .......A.C..-G..T..G...T...T....CCA...G.....AGT.A...T.T...G.  5803529
                                                   \                            
                                                   |                            
                                                  GG
14883    1106184    .......ATC..G.T...G-...........GG...........                  1106226
14883    5228943    .......ATC..G.T...G-...........GG...........                  5228985
14883    4095278    .......T..T..................TG.G......T....                  4095234
                                    \                                           
                                    |                                           
                                    T
14883    2997096    .....--....C.G..G..G........T..GG.C.......                    2997135
14883    3009636    ....A..A.C..G-..G..G...........GG...........                  3009594
14883    3972000    .......A.C..T.A.-..G........T..GG....TG.....                  3972042
14883    1729617    ......----.AT...G..G...T....TTGG............                  1729656
14883    5852376    ......----.AT...G..G...T....TTGG............                  5852415
14883    1508605    .....--A.....G..T.....G..                                     1508627
14883    2160761    ....A.C....-.G..T..G...........G.A.T...A..                    2160721
14883    3188737    ......CTG.T.....-----..........G..........                    3188773
14883    5631364    .....--A.....G..T.....G..                                     5631386
14883    6283520    ....A.C....-.G..T..G...........G.A.T...A..                    6283480
14883    1111999    GC.....TGC...G..T............T.G....C..                       1112038
                         \                                                      
                         |                                                      
                         G
14883    5234758    GC.....TGC...G..T............T.G....C..                       5234797
                         \                                                      
                         |                                                      
                         G
14883    1023167    ....--..T...--..T..............GGA.....                       1023133
14883    3033923    .......-..CAGG..T........C.....GG...........A.T.A...T.T...G.  3033864
                                                                  \             
                                                                  |             
                                                                  G
14883    5145926    ....--..T...--..T..............GGA.....                       5145892
14883    834506     .A.....A.C...G..T..G...........GG........                     834465
                       \                                                        
                       |                                                        
                       G
14883    4957265    .A.....A.C...G..T..G...........GG........                     4957224
                       \                                                        
                       |                                                        
                       G
14883    1958575    .......A.C..G-..T..G...........GG...........AG..A...          1958525
14883    2331076    .......A.C..GG..-..G...T.......GGA....T.....                  2331034
14883    6081334    .......A.C..G-..T..G...........GG...........AG..A...          6081284
14883    6453835    .......A.C..GG..-..G...T.......GGA....T.....                  6453793
14883    1441717    ....A..GG..A....T.T............GGA....T.T...                  1441672
                          \                                                     
                          |                                                     
                         TG
14883    5564476    ....A..GG..A....T.T............GGA....T.T...                  5564431
                          \                                                     
                          |                                                     
                         TG
14883    1753213    ..........G.TTA.T..G...........GG..T........                  1753258
                          \                                                     
                          |                                                     
                         AA
14883    5875972    ..........G.TTA.T..G...........GG..T........                  5876017
                          \                                                     
                          |                                                     
                         AA
14883    1223174    .A...TT.--.A....T..G.......T....G.....C.....                  1223215
14883    1232850    ....AA.A.C..GGA...G-...........GT...........                  1232892
14883    1964003    ....                                                          1964006
14883    3496928    .............G..--TG.......A...G...                           3496896
14883    5345933    .A...TT.--.A....T..G.......T....G.....C.....                  5345974
14883    5355609    ....AA.A.C..GGA...G-...........GT...........                  5355651
14883    6086762    ....                                                          6086765
14883    24135      G..A..TG....GCT..G--...........GG...........A.T.A...          24184
14883    1234113    ....AA.A.T..GGA...G-...........GG...........                  1234071
14883    2757017    ......C...G.....T..                                           2757035
14883    4148193    G..A..TG....GCT..G--...........GG...........A.T.A...          4148242
14883    5356872    ....AA.A.T..GGA...G-...........GG...........                  5356830
14883    6909336    ......C...G.....T..                                           6909354
14883    1565513    .A....C......--....G.......T....G..G........                  1565472
14883    5688272    .A....C......--....G.......T....G..G........                  5688231
14883    1784206    ....T.TG.A..C.A...........CT...GG..--....T...GG.A...T....A..  1784148
                        \                                                       
                        |                                                       
                        T
14883    5906965    ....T.TG.A..C.A...........CT...GG..--....T...GG.A...T....A..  5906907
                        \                                                       
                        |                                                       
                        T
14883    4104321    .......A.C..G..-G..G...........GG.........                    4104281
14883    2567969    ....---..A.C.G..T..G............G...C.......                  2568009
14883    6690728    ....---..A.C.G..T..G............G...C.......                  6690768
14883    2027580    ................                                              2027595
14883    6150339    ................                                              6150354
14883    602171     .......GGC..--..T..G............G......                       602207
14883    4724930    .......GGC..--..T..G............G......                       4724966
14883    3507979    .......A.C..--..G..G........                                  3507954
14883    2022715    .......A.C..G.-.TG.............GG...........                  2022757
14883    6145474    .......A.C..G.-.TG.............GG...........                  6145516
14883    2351399    .......A.C..GT-....G...........GG...........                  2351357
14883    3132148    .......A.C..C.-.G..G...........GG....T......                  3132190
14883    3489462    .....T.-.AC..G..G..G...........GG...........                  3489420
14883    3614092    .......A.C..G.-.T..G...........GG....T......                  3614134
14883    6474158    .......A.C..GT-....G...........GG...........                  6474116
14883    1352878    ....A.C.........-.........A.....GA.......TA.T...A..AG......T  1352939
                                 \                     \                        
                                 |                     |                        
                                 G                    CA
14883    5475637    ....A.C.........-.........A.....GA.......TA.T...A..AG......T  5475698
                                 \                     \                        
                                 |                     |                        
                                 G                    CA
14883    3349729    .....T.A.C..G.-.G..G...........GG.........                    3349769
14883    3830444    .......A.C.C..-.T............T.GG.....C.....                  3830486
14883    3965375    .......-.AC.G..CG........C...T.GGA............A..TCTC.G...G.  3965434
                                                                \               
                                                                |               
                                                                A
14883    272520     ......T..........-----.T.............                         272553
                                 \                                              
                                 |                                              
                                GC
14883    3093651    .......A.C...T.--..G...........GG...........                  3093692
14883    4395279    ......T..........-----.T.............                         4395312
                                 \                                              
                                 |                                              
                                GC
14883    1094934    .......A.........-----.G....T..GG...........AGT.A...T.T...G.  1094994
                             \                         \                        
                             |                         |                        
                          CAGG                        CA
14883    1870939                  ..T..............G.............TT.T...T.T...G.  1870991
                                                               \                
                                                               |                
                                                         TAGTAAG
14883    1951193    .......A..TT....TG.G...........GG.C....G....                  1951240
                                  \                                             
                                  |                                             
                               CAGG
14883    2976929    .......G.C..G.-.T...........T..GG.........                    2976969
14883    5217693    .......A.........-----.G....T..GG...........AGT.A...T.T...G.  5217753
                             \                         \                        
                             |                         |                        
                          CAGG                        CA
14883    5993698                  ..T..............G.............TT.T...T.T...G.  5993750
                                                               \                
                                                               |                
                                                         TAGTAAG
14883    6073952    .......A..TT....TG.G...........GG.C....G....                  6073999
                                  \                                             
                                  |                                             
                               CAGG
14883    2460920    .......A.C..-G..G..G..G...A..TGGGA...........TA.A...T.TA..G.  2460979
                                                                \               
                                                                |               
                                                                A
14883    2899190    .......A.C..G.-.T..G..........GGG....T.T....                  2899232
14883    3373371    ......TA.....G..-T.C..G.........GAC........                   3373412
14883    6583679    .......A.C..-G..G..G..G...A..TGGGA...........TA.A...T.TA..G.  6583738
                                                                \               
                                                                |               
                                                                A
14883    1545839    .......A.C..G.-.C..G.......T...GG....                         1545874
14883    2999843    ...A...-.AT.G..AC..G.........T.GG......G....                  2999801
14883    5668598    .......A.C..G.-.C..G.......T...GG....                         5668633
14883    191895     ...............                                               191881
14883    1363483    ............                                                  1363494
14883    3931361    ......----..C...T.........                                    3931340
14883    3987449    .........A.....GGGC....T........                              3987417
                                  \                                             
                                  |                                             
                                  G
14883    4314654    ...............                                               4314640
14883    5486242    ............                                                  5486253
14883    6796671    .....TT....-..T...G.-AC........GG..TC.C.....                  6796712
14883    2475014    ...A...A.C..G-..G...............G...........                  2475056
14883    3207322    ............................TG..GA.T......G.-..T....G....C..  3207382
                                  \                                  \          
                                  |                                  |          
                                  T                                  A
14883    6597773    ...A...A.C..G-..G...............G...........                  6597815
14883    1695030    .....TC........G...G...................T.A...                 1695075
                                 \                                              
                                 |                                              
                                 C
14883    5817789    .....TC........G...G...................T.A...                 5817834
                                 \                                              
                                 |                                              
                                 C
14883    690938     G......A.C..G-..T..G...........G............                  690980
14883    1963502    .......A.C..G-..G..G............G.........                    1963542
14883    4813697    G......A.C..G-..T..G...........G............                  4813739
14883    6086261    .......A.C..G-..G..G............G.........                    6086301
14883    3004617    A......G..----..G..............GG...........                  3004656
14883    1174352    .......A.C..G-..T..G...........G.............                 1174309
14883    5297111    .......A.C..G-..T..G...........G.............                 5297068
14883    1173733    .A.....A.TT.G-..T..............GG...........                  1173775
14883    1704892    .......A.C..G-..G..G...........GG...........                  1704850
14883    1714518    .......A.C..G-..T..............GGAC.........                  1714560
14883    2313304    .......A.C..G-..T..G...T.......GG...........                  2313262
14883    3573525    .......A.C..G-....G............GG...........                  3573483
14883    3840975    .......AGC..G-..T..G...........GG...........                  3840933
14883    4018490    .......A.T..G-..G..G...........G............                  4018448
14883    5296492    .A.....A.TT.G-..T..............GG...........                  5296534
14883    5827651    .......A.C..G-..G..G...........GG...........                  5827609
14883    5837277    .......A.C..G-..T..............GGAC.........                  5837319
14883    6436063    .......A.C..G-..T..G...T.......GG...........                  6436021
14883    2625165    .......AGC...-..G..G...........GG...G......                   2625206
14883    2677680    .......A.A..G-..T..............GG.......                      2677642
14883    6748637    .......AGC...-..G..G...........GG...G......                   6748678
14883    6830096    .......A.A..G-..T..............GG.......                      6830058
14883    646859     .......A.C..G-..T..G...........G.......                       646896
14883    1595697    .......A.C..G-.CG..G.......T...GG...........                  1595739
14883    2069562    .......A.C..G-..T..G...........GGA..........                  2069604
14883    2299195    ......T...-..G.G.....T.T........GA.....G....                  2299153
14883    2421945    .......A.TG.G-..T..G.......G...GG...........                  2421987
14883    2566287    .......A.C..G-..G..GA.......T..GG...........                  2566245
14883    2907166    .......A.C..G-..C..G...........GG...........                  2907208
14883    3190613    .......A.C..G-..T..GG......T...GG...........                  3190655
14883    4769618    .......A.C..G-..T..G...........G.......                       4769655
14883    5718456    .......A.C..G-.CG..G.......T...GG...........                  5718498
14883    6192321    .......A.C..G-..T..G...........GGA..........                  6192363
14883    6421954    ......T...-..G.G.....T.T........GA.....G....                  6421912
14883    6544704    .......A.TG.G-..T..G.......G...GG...........                  6544746
14883    6689046    .......A.C..G-..G..GA.......T..GG...........                  6689004
14883    708309     ....--..CC..G..GGT..............G........                     708271
14883    1774020    .A.....A.C...-..T..G............G........                     1774059
14883    2391989    .....AT..C....C.-..G.......G...GGA..........                  2391947
14883    3929348    ..G....A.T..G.-.T..GC..T........G...........                  3929390
14883    4831068    ....--..CC..G..GGT..............G........                     4831030
14883    5896779    .A.....A.C...-..T..G............G........                     5896818
14883    6514748    .....AT..C....C.-..G.......G...GGA..........                  6514706
14883    1603789    .......A.C..-G..G..G.......T...GGA.T..C.....                  1603747
14883    5726548    .......A.C..-G..G..G.......T...GGA.T..C.....                  5726506
14883    253272     .......A.C..G-.....G....CA......G...........                  253230
14883    474553     .......G.C..G-..G..G...........GG...T.......                  474511
14883    2555571    A......A.C..G-..T..G...........GG...........                  2555529
14883    3838546    ....A..ACC..G-..G..G...........GG...........                  3838588
14883    3939176    ......CA.C..G-..G..G...........GG...........                  3939134
14883    4376031    .......A.C..G-.....G....CA......G...........                  4375989
14883    4597312    .......G.C..G-..G..G...........GG...T.......                  4597270
14883    6678330    A......A.C..G-..T..G...........GG...........                  6678288
14883    150084     AA..A..A.C..G-..T..G...........GGA..........                  150126
14883    1180273    .......A.T..G-..T.........AG...GG...........                  1180231
14883    1624803    .A.....A.C..T-..T..G...........GG....T...C..                  1624761
14883    1728793    ...A..C.....T-.AGG.C............G.C.........                  1728835
14883    2168014    .......A.T..G-..T..............GG.C..T.T....                  2167972
14883    3104425    G......A.T..G-..T..G.........T.GG...........                  3104383
14883    3951851    .......GGC..C......G..GT...........                           3951816
                                   \                                            
                                   |                                            
                                   T
14883    4272843    AA..A..A.C..G-..T..G...........GGA..........                  4272885
14883    5303032    .......A.T..G-..T.........AG...GG...........                  5302990
14883    5747562    .A.....A.C..T-..T..G...........GG....T...C..                  5747520
14883    5851552    ...A..C.....T-.AGG.C............G.C.........                  5851594
14883    6290773    .......A.T..G-..T..............GG.C..T.T....                  6290731
14883    3564878    ...........C.G.G...G..C..G......G...C.....A.T..TA..A......TT  3564814
                                      \                                  \      
                                      |                                  |      
                                      C                               GGAG
14883    938142     .......A.C..-G..T..G...........GG...........                  938100
14883    2583864    .....A.A.C..-G..T..G.......A................                  2583906
14883    5060901    .......A.C..-G..T..G...........GG...........                  5060859
14883    6707143    .....A.A.C..-G..T..G.......A................                  6707185
14883    139519     .......A.C..-G..G..............GG..........                   139560
14883    1579047    .......A.C..-...G..G...........GG....T...A...                 1579004
14883    3129904    .......A.C..-G..T..G...........GG..........                   3129863
14883    4262278    .......A.C..-G..G..............GG..........                   4262319
14883    5701806    .......A.C..-...G..G...........GG....T...A...                 5701763
14883    131685     .......T.C..-G..TC.........T...G..........                    131725
14883    200948     C......G.C..-G..G..G...........GG...........                  200990
14883    250975     .A.....G.C..-G..G..G...........GG...........                  251017
14883    316625     .......A.C..-G..T...........T..GGT..........                  316583
14883    319089     .......A.C..-G..T...........T..GGT..........                  319047
14883    564826     .......A.C..-G..T...........T..GG.......C...                  564784
14883    1244747    .......A.C..-G..T..G.......T...GG...........                  1244789
14883    1491252    .......A.C..-G.C...G...........G..........                    1491292
14883    1597868    .........C..-G..T..G....C.....-........T....                  1597909
14883    1762928    ......CA.C..-G..G..G...........GG...........                  1762886
14883    2743337    ....AG.A.C..-G..T..............GG...........                  2743295
14883    4254444    .......T.C..-G..TC.........T...G..........                    4254484
14883    4323707    C......G.C..-G..G..G...........GG...........                  4323749
14883    4373734    .A.....G.C..-G..G..G...........GG...........                  4373776
14883    4439384    .......A.C..-G..T...........T..GGT..........                  4439342
14883    4441848    .......A.C..-G..T...........T..GGT..........                  4441806
14883    4687585    .......A.C..-G..T...........T..GG.......C...                  4687543
14883    5367506    .......A.C..-G..T..G.......T...GG...........                  5367548
14883    5614011    .......A.C..-G.C...G...........G..........                    5614051
14883    5720627    .........C..-G..T..G....C.....-........T....                  5720668
14883    5885687    ......CA.C..-G..G..G...........GG...........                  5885645
14883    6895651    ....AG.A.C..-G..T..............GG...........                  6895609
14883    1358661    .......A.C..-G..T..G............G........                     1358622
14883    1365534    .......A.C..G-..G..G...........GG...........                  1365576
14883    1547102    .A.....A.CT.-G..G..G...........GG........----..TA...T.T...G.  1547048
14883    5481420    .......A.C..-G..T..G............G........                     5481381
14883    5488293    .......A.C..G-..G..G...........GG...........                  5488335
14883    5669861    .A.....A.CT.-G..G..G...........GG........----..TA...T.T...G.  5669807
14883    184363     .......A.C..--..T..G...........GCA.T........                  184404
14883    4307122    .......A.C..--..T..G...........GCA.T........                  4307163
14883    305375     .....T.A.C..-...T..G..G........GG...........                  305333
14883    960213     .......A.T..-G..T..G...G.......GG...........                  960171
14883    2295163    .......A.T..-G..G..............GG..TG.......                  2295121
14883    2811150    .......A.C..-G.....G.........T.GG......T....                  2811192
14883    3306140    .......A.C..-G..G..G.A.....T...GG...........                  3306182
14883    3370691    .......A.C..-G..T..G.......T...GG...........                  3370649
14883    3400217    .......A.C..-GC.T..G...........GG........                     3400256
14883    3677309    .....T.-.AC..G..T..G...........GG.........                    3677269
14883    4428134    .....T.A.C..-...T..G..G........GG...........                  4428092
14883    5082972    .......A.T..-G..T..G...G.......GG...........                  5082930
14883    6417922    .......A.T..-G..G..............GG..TG.......                  6417880
14883    2682685    .A.....A.C..G-..G..G...........GG...........                  2682643
14883    6835035    .A.....A.C..G-..G..G...........GG...........                  6834993
14883    305166     .......AGC...G.GC..............                               305136
14883    1535302    ...A...A.C..-G..TC.G...........GG...........                  1535344
14883    2020001    .A...TGA.C..-G..G..G...........GG...........                  2020043
14883    2151574    CA.....A.C..--..T..G........T...G........A..                  2151615
14883    2197379    .......A.C..-G.CT..G........G..GG..........A....--..T.T...G.  2197437
                                                              \  \              
                                                              |  |              
                                                              A  T
14883    2692944    .......A.C..-G..G.CG...T.......GG.........                    2692984
14883    3222030    .......-..CAGG..T..G...T.......GG.........                    3221990
14883    4427925    .......AGC...G.GC..............                               4427895
14883    5658061    ...A...A.C..-G..TC.G...........GG...........                  5658103
14883    6142760    .A...TGA.C..-G..G..G...........GG...........                  6142802
14883    6274333    CA.....A.C..--..T..G........T...G........A..                  6274374
14883    6320138    .......A.C..-G.CT..G........G..GG..........A....--..T.T...G.  6320196
                                                              \  \              
                                                              |  |              
                                                              A  T
14883    6845294    .......A.C..-G..G.CG...T.......GG.........                    6845334
14883    1400554    ......C.....GG..................G.....C.....                  1400598
                                    \                                           
                                    |                                           
                                    T
14883    2705892    .......A.C..-G..G.GG........T..GGT........----..A...T.T...G.  2705946
14883    5523313    ......C.....GG..................G.....C.....                  5523357
                                    \                                           
                                    |                                           
                                    T
14883    6858232    .......A.C..-G..G.GG........T..GGT........----..A...T.T...G.  6858286
14883    128284     .......A.C..-G..G..G.........T.GG....                         128249
14883    1340885    .A....C..A..--.GG............T..GA....T.....                  1340926
14883    1841745    .......A.C..-G..T..G.......A...GG....                         1841710
14883    2234616    ....AT.A.C..-G..TT.T...........GG.........                    2234576
14883    3163670    .......G.-...G..T..G.......T...GGC..........                  3163628
14883    4251043    .......A.C..-G..G..G.........T.GG....                         4251008
14883    5463644    .A....C..A..--.GG............T..GA....T.....                  5463685
14883    5964504    .......A.C..-G..T..G.......A...GG....                         5964469
14883    6357375    ....AT.A.C..-G..TT.T...........GG.........                    6357335
14883    701733     .......A.C..-G.CTG.G...T.......GG......A....                  701691
14883    1438991    .......G.C..-...T..G......T....GG....A...                     1438952
14883    1577515    .......A.C..-G..T..G..GT.....T.GGA..........                  1577473
14883    1628487    A...A..A.C..-G..T..G.....CA.....G...C.......                  1628529
14883    2195968    ......CA.C..G-..G..G...........GG.......                      2196006
14883    2491487    .......-..CAGG..T..G.A..C.......GA........                    2491527
14883    3025280    G......A.C..-C..T..G...T....T..GG.....C.....                  3025238
14883    3525016    ....AA.A.-...G..T..G...........GG...........                  3525058
14883    4125864    ......----...G..T..G......AT...GG......T....                  4125903
14883    4824492    .......A.C..-G.CTG.G...T.......GG......A....                  4824450
14883    5561750    .......G.C..-...T..G......T....GG....A...                     5561711
14883    5700274    .......A.C..-G..T..G..GT.....T.GGA..........                  5700232
14883    5751246    A...A..A.C..-G..T..G.....CA.....G...C.......                  5751288
14883    6318727    ......CA.C..G-..G..G...........GG.......                      6318765
14883    6614246    .......-..CAGG..T..G.A..C.......GA........                    6614286
14883    4053016    .......AGC..G-..G..GC..T.......GG...........                  4053058
14883    1285994    .......-.AT.GG..TC.G...........GG.........                    1285954
14883    2082124    ......-.T.-........G......A..G.C.......T..A...A..A.......--.  2082065
                                     \                          \    \          
                                     |                          |    |          
                                    TT                          A    C
14883    4034540    .......A.C..-G..G..GCA.....T..GGG......T....                  4034498
14883    5408753    .......-.AT.GG..TC.G...........GG.........                    5408713
14883    6204883    ......-.T.-........G......A..G.C.......T..A...A..A.......--.  6204824
                                     \                          \    \          
                                     |                          |    |          
                                    TT                          A    C
14883    1239637    .....T.A.T..-G..T..GA..........                               1239666
14883    3049698    ......-.CC...TT....G...G...T..C..AA......                     3049659
14883    3160318    A...A..A.-...G..T..G...........GGAA....T.....T..-...T.T..AA.  3160260
                                                                \               
                                                                |               
                                                                A
14883    4006466    ......C.G..-...A.G.....T..A...........T....                   4006508
                                          \                                     
                                          |                                     
                                          G
14883    5362396    .....T.A.T..-G..T..GA..........                               5362425
14883    1848605    .......A.C..-G..T...............G...........                  1848647
14883    5971364    .......A.C..-G..T...............G...........                  5971406
14883    2255425    .......A.C..-G..G..G...........G............                  2255383
14883    6378184    .......A.C..-G..G..G...........G............                  6378142
14883    1548039    .......A.T..-G..T..G...........GG...........----A...T.T...G.  1548093
14883    5670798    .......A.T..-G..T..G...........GG...........----A...T.T...G.  5670852
14883    4110539    .......A.C.-.G..G..G...........GG...........                  4110581
14883    1183987    .......A.C..-...G..G...........GG....A......                  1184029
14883    5306746    .......A.C..-...G..G...........GG....A......                  5306788
14883    507203     .......A.C..-G..T....A..A......G............                  507161
14883    1195384    ..............--..----..........G...........                  1195421
14883    1562898    .......A.C..-G.AG..G.......A...G............                  1562856
14883    2268409    .......A....-G..G..G.......G...GG...........                  2268367
14883    2867970    .......A.C..-G..T..G...........GG...........                  2867928
14883    3184376    .......A.C..-G..G..G.......G...GG...........                  3184334
14883    4045693    ......C......G....C............GG.........                    4045735
                                    \                                           
                                    |                                           
                                    G
14883    4105225    ......TG..G.G...T..G.....................                     4105184
                            \                                                   
                            |                                                   
                            G
14883    4629962    .......A.C..-G..T....A..A......G............                  4629920
14883    5318143    ..............--..----..........G...........                  5318180
14883    5685657    .......A.C..-G.AG..G.......A...G............                  5685615
14883    6391168    .......A....-G..G..G.......G...GG...........                  6391126
14883    2074860    ......T.......T....G............                              2074828
                                 \                                              
                                 |                                              
                                 G
14883    6197619    ......T.......T....G............                              6197587
                                 \                                              
                                 |                                              
                                 G
14883    2039758    .......A.C..-G..G..G.........AGGG...........                  2039800
14883    3832629    .......A.T..-G..T..G.......T....G...........                  3832587
14883    6162517    .......A.C..-G..G..G.........AGGG...........                  6162559
14883    2081111    .......A.C.-.GT.T..G...........GG...........                  2081069
14883    2271581    C......A.C.-TG..T..G............G....T....                    2271541
14883    2596673    .......A.C.-.G..G..G...........GG.........                    2596633
14883    6203870    .......A.C.-.GT.T..G...........GG...........                  6203828
14883    6394340    C......A.C.-TG..T..G............G....T....                    6394300
14883    6719926    .......A.C.-.G..G..G...........GG.........                    6719886
14883    2886314    .......A.C..-G..G..G.......T.T.GGA..........                  2886272
14883    3274983    .......A.C..-G..G..G.......T...GGA..........                  3275025
14883    1245014    .A.....A.C..G-..T..G...........GG........A..                  1244972
14883    5367773    .A.....A.C..G-..T..G...........GG........A..                  5367731
14883    1683020    .......A.C.-.G..G..G...........TG.......G...                  1682978
14883    3415297    .....TTG........-..G....A......G...G...                       3415335
                                 \                                              
                                 |                                              
                                 G
14883    5805779    .......A.C.-.G..G..G...........TG.......G...                  5805737
14883    1627465    .......A.C..-G..G..G...........GG....T...A..                  1627507
14883    5750224    .......A.C..-G..G..G...........GG....T...A..                  5750266
14883    769158     .C....TTG.-..G.AG..G............G.........-.....-.C.G.....G.  769100
                                                                  \             
                                                                  |             
                                                                 GT
14883    1600353    ......TG..-..C..T..G.......T.T.G..........                    1600312
                                   \                                            
                                   |                                            
                                   C
14883    2117677    .......A.C.-.G..T..G...T..C.T..GG....TG.....                  2117719
14883    3918143    C......G.C.-.G..T..G.....CA....GG...........                  3918101
14883    4891917    .C....TTG.-..G.AG..G............G.........-.....-.C.G.....G.  4891859
                                                                  \             
                                                                  |             
                                                                 GT
14883    5723112    ......TG..-..C..T..G.......T.T.G..........                    5723071
                                   \                                            
                                   |                                            
                                   C
14883    6240436    .......A.C.-.G..T..G...T..C.T..GG....TG.....                  6240478
14883    2076139    C.....C........GG..GA...........G.....T..                     2076098
                                \                                               
                                |                                               
                                G
14883    2186867    ......C...                                                    2186858
14883    2341261    ......C.....                                                  2341272
14883    6198898    C.....C........GG..GA...........G.....T..                     6198857
                                \                                               
                                |                                               
                                G
14883    6309626    ......C...                                                    6309617
14883    6464020    ......C.....                                                  6464031
14883    1987449    .......A.C.-.G..T..............GG...........                  1987407
14883    6110208    .......A.C.-.G..T..............GG...........                  6110166
14883    175528     .......A.C.-.GA.G..G.......A...GGA...........TT.A...T.T...G.  175587
                                                                \               
                                                                |               
                                                                A
14883    333620     .......A.C..-G.....G...........GG......                       333657
14883    4028963    ......C..-......C.GG............G..G......                    4028922
                                   \                                            
                                   |                                            
                                   G
14883    4298287    .......A.C.-.GA.G..G.......A...GGA...........TT.A...T.T...G.  4298346
                                                                \               
                                                                |               
                                                                A
14883    4456379    .......A.C..-G.....G...........GG......                       4456416
14883    1151435    .......-----G......G......A..T..GA..........                  1151473
14883    5274194    .......-----G......G......A..T..GA..........                  5274232
14883    2555774    ..G.ATT......---G..G...T..............CTG.G..T..-...G......T  2555830
                                                                \               
                                                                |               
                                                                A
14883    6678533    ..G.ATT......---G..G...T..............CTG.G..T..-...G......T  6678589
                                                                \               
                                                                |               
                                                                A
14883    1758860    ....T.TG..G..G..T......T....                                  1758833
                    \                                                           
                    |                                                           
                    T
14883    5881619    ....T.TG..G..G..T......T....                                  5881592
                    \                                                           
                    |                                                           
                    T
14883    195274     .......A.C..-G..T..G.......T...GG.......                      195236
14883    292973     .......A.C..-G..T..G.....CT....GGT..........----A...T.T...G.  293027
14883    2465785    ......C.....----...T........T..GG......T....                  2465746
14883    2826416    .A....C..-..G..GT.........A..T..G....T....                    2826456
14883    2837504    ....--.....C...GT..G...........GG...........                  2837462
                                \                                               
                                |                                               
                                T
14883    4318033    .......A.C..-G..T..G.......T...GG.......                      4317995
14883    4415732    .......A.C..-G..T..G.....CT....GGT..........----A...T.T...G.  4415786
14883    6588544    ......C.....----...T........T..GG......T....                  6588505
14883    1400824    .......----------....T.........C............                  1400791
14883    2104212    .......A.C.-...GT..GC..........GG......T..                    2104252
14883    5523583    .......----------....T.........C............                  5523550
14883    6226971    .......A.C.-...GT..GC..........GG......T..                    6227011
14883    1206942    ......C...TT---.G..G............G....G.G....C..               1206899
14883    1347244    .......A.C.-.G..T..G...........GGA....C.....                  1347202
14883    2005890    .......A.C.-.G..T..C.......T.T.GG....TG.....                  2005932
14883    3206435    .......T-....TA..T.............GG...........                  3206392
                                        \                                       
                                        |                                       
                                        G
14883    5329701    ......C...TT---.G..G............G....G.G....C..               5329658
14883    5470003    .......A.C.-.G..T..G...........GGA....C.....                  5469961
14883    6128649    .......A.C.-.G..T..C.......T.T.GG....TG.....                  6128691
14883    3063504    .....AC....-----.......A.......GT.....T...                    3063467
                                             \                                  
                                             |                                  
                                             G
14883    708642     .......A.TG.--...C.G.........TGGGA..........                  708601
14883    1235068    ....ATT.....-----..C......A.....G........-..ACT.A..A........  1235121
14883    2211814    .......A.C.-.G..T..GCAG....T...G..C.........                  2211772
14883    2468649    ....A.-......GT.T..GC...........C..G...                       2468686
14883    4831401    .......A.TG.--...C.G.........TGGGA..........                  4831360
14883    5357827    ....ATT.....-----..C......A.....G........-..ACT.A..A........  5357880
14883    6334573    .......A.C.-.G..T..GCAG....T...G..C.........                  6334531
14883    6591408    ....A.-......GT.T..GC...........C..G...                       6591445
14883    704527     ......C...-.....-T..............G........                     704565
14883    4827286    ......C...-.....-T..............G........                     4827324
14883    32165      .......-..TAGG..T..G...........G...A...                       32128
14883    4156219    .......-..TAGG..T..G...........G...A...                       4156182
14883    475592     .......A.C..-G..TCC............GG......G....                  475550
14883    4598351    .......A.C..-G..TCC............GG......G....                  4598309
14883    3385789    .......A.C..G-.....G...........GG.C.........                  3385747
14883    3521159    .......A.CG.--..-...........A...G......T..                    3521121
14883    2827535    ....A..A.C..-G..G..G..........-.G...........                  2827576
14883    12346      ....A..A.C..G-..T..G...........G........                      12384
14883    6797105    .........A.A....T..GA..T.......GG...........                  6797149
                                 \                                              
                                 |                                              
                                 G
14883    1769283    ..........T..T.-..........T.....G...........                  1769327
                           \                                                    
                           |                                                    
                          GA
14883    5892042    ..........T..T.-..........T.....G...........                  5892086
                           \                                                    
                           |                                                    
                          GA
14883    3009836    ....--.A..---...T..............GG..........                   3009873
14883    3996158    .......G..----..T..G...........GG.......                      3996193
14883    341711     .......G..----..G..G...........GG....G......                  341750
14883    4464470    .......G..----..G..G...........GG....G......                  4464509
14883    2548924    ...-...A.T..-G..T..C.......T...GG..........-..-GT...T.T...G.  2548869
14883    3888626    .......A.C.-.G..T..G............G.........                    3888586
14883    6671683    ...-...A.T..-G..T..C.......T...GG..........-..-GT...T.T...G.  6671628
14883    3338720    ...A...A.C..G-..T..G.......T...GG...........                  3338678
14883    3402156    .......-..CA.G..T..G...........GG....                         3402191
14883    2584401    .........AT..--.G..G...........G.A..........                  2584444
                           \                                                    
                           |                                                    
                          GG
14883    6707680    .........AT..--.G..G...........G.A..........                  6707723
                           \                                                    
                           |                                                    
                          GG
14883    3273117    .....--....C....G..G.....CA...TGG...........                  3273075
                                   \                                            
                                   |                                            
                                   A
14883    2692744    ...............--.....C....TT..GG......G..                    2692785
                         \                                                      
                         |                                                      
                        CC
14883    6845094    ...............--.....C....TT..GG......G..                    6845135
                         \                                                      
                         |                                                      
                        CC
14883    1162069    .........-...GA.C..GC..........G.A.....                       1162031
                          \                                                     
                          |                                                     
                          T
14883    1235582    .....--.T....G..TT.G.....A......G...                          1235615
14883    5284828    .........-...GA.C..GC..........G.A.....                       5284790
                          \                                                     
                          |                                                     
                          T
14883    5358341    .....--.T....G..TT.G.....A......G...                          5358374
14883    1402035    -......A.C..G-..T..G...........GG.........                    1401996
14883    5524794    -......A.C..G-..T..G...........GG.........                    5524755
14883    1605893    .............T.--..G...........C...T........                  1605850
                           \                                                    
                           |                                                    
                          AG
14883    5728652    .............T.--..G...........C...T........                  5728609
                           \                                                    
                           |                                                    
                          AG
14883    1735596    ......-.....G..CG..G..CTG..G....G.........                    1735637
                                   \                                            
                                   |                                            
                                   A
14883    5858355    ......-.....G..CG..G..CTG..G....G.........                    5858396
                                   \                                            
                                   |                                            
                                   A
14883    178373     ....A.C......-..T...............G....                         178408
14883    4301132    ....A.C......-..T...............G....                         4301167
14883    1028563    ...-...A.C..-G..T..G.A.T......-.G.........A.----T...T.T...G.  1028615
14883    3429400    .......----...C.G....A.........GG...........                  3429360
                                        \                                       
                                        |                                       
                                        G
14883    5151322    ...-...A.C..-G..T..G.A.T......-.G.........A.----T...T.T...G.  5151374
14883    471672     ......C.....T...TT...................                         471709
                                        \                                       
                                        |                                       
                                        G
14883    4594431    ......C.....T...TT...................                         4594468
                                        \                                       
                                        |                                       
                                        G
14860    14948885   .C....CA.C...G..T............T.GT......G....AGTTA...T.T...G.  14948944
14860    8298448    .......A.C...G..T..GAT.......T.GG...........AG..AA..T.T.CAG.  8298507
14860    13762477   ...A..TT.A.A.T..T.GC.....CA.T.C.GA.......A..AGT.A...T.T...A.  13762536
14860    12563138   .......A.C.A.G..C..G.......T...GG...........AG..AA..T.T...G.  12563197
14860    13438854   ...A...A.....G..T..G...........GGA..........AGTC....T.T...G.  13438795
14860    7611009    .......A.C...GC.T..G.........T.GG.A.........A.T.A...T.TA..G.  7610950
14860    10734055   .......A.C...G..T..G.A.........GG...........AGT.A..TT.T...G.  10734114
14860    11709117   ..T....AGC...G..TG.G.........T.C.............GT.A...T.T...G.  11709176
```
