## Supplementary File S1B for "Recurrent erosion of *COA1/MITRAC15* demonstrates gene dispensability in oxidative phosphorylation": Supplementary_File_S1B.txt (part 369 of 732)

```
14860    10013616   .......A.C..GGA.T..G.........T.GG...........AGT.A...T.T...G.  10013557
14860    849110     ...A...A.C...G..TG.G...........GG......TG...C.T.A...T.T...G.  849051
14860    5670321    .......G.T....A.C.....C....A.A.GG......T....AGT.A...T.T...G.  5670380
14860    1944795    .......G.C.ATG..T..G...TG...A..GG.............T.A.A.T.....G.  1944854
14860    16440995   ...A.T.G.C...G..T..G.......T...GG...........AGT.A...T.T...G.  16441054
14860    234463     .A.....G.C...G..T..G.AG......TGGG...GT....T.AGT.A...T.....G.  234522
14860    14243196   ...A.T.G.TG...A.T...CA.....T.TGGG..T.......CA.T.A..AT.T...A.  14243255
14860    4707715    .......GTT..TG..T.TG...........GG....T.T..T.AGT.T...T.T...G.  4707656
14860    11832640   ....CG.G.CT........G............GC..C.......AGT.....T.T..AGT  11832699
14860    3244854    GA.....A.T...G..T..G...........GGA..G.G......G.GAC..T.T...GG  3244913
14860    6166943    .......G.C...G..T.GG...........GG....T...A..AG..A..AT.T...G.  6166884
14860    7197141    ......TG.A...G..T..G.......T...GGA...T......AGT.A...T.C...G.  7197082
14860    4256602    .......GGC..TG..T.............................T.CA..T.T...GG  4256661
14860    4163269    .T.A...A.C.A.GA.T..............GGA..........T.A.....C.T...G.  4163210
14860    5949000    .......GGC...G..T..G......A....G............AGT.A...T.T...G.  5949059
14860    9307345    .......A.C...G..T..G.........T.GGA..........AGT.A...T.T...GA  9307404
14860    12375983   .....TC...G..G..T..G.AGT..A.....T.........G..GT.AAC.T..A..A.  12375924
14860    464348     .......G.C..C...C..G...........GGA...T.T....AGG.A...T.T...G.  464289
14860    2991696    .......A.C.A.G..C..G...T....T...GA...T.T.A...GT..A..T.TA..A.  2991637
14860    4131903    .A.......T.C.GA.T..GG...........G..T...T....A...AA..T.T...G.  4131844
14860    7381032    ......T.T.G.....T....AT...AT.T.GG....TG..C...GT.AC..T.......  7380973
14860    9616073    ...A..TG...A..A.T..G....C..T...GG....A...T...G..A...T.T...G.  9616014
14860    3800128    ...A......G..GT.T..G...........TT.........G.ATT.A.G.G....AT.  3800069
14860    11370607   ......C....TGG..TG..CA.T...T.TG......A...AA.ATT.CA..G......A  11370666
14860    8286971    .C.....A.C...G..T.TG...T.AA....GG.......T...AGT.A...T.T...GT  8287030
14860    1788091    .......AT...TG........T......TGT.....A..T.G.AG..T..AG......T  1788032
14860    3705275    .......G.C...C..G..G......T.A...G...........A.T.A...T.CC.AG.  3705334
14860    7225882    ......CT...ATG..T..GG......TT..GT..T.....C..ATT.A......A...T  7225823
14860    8304345    .......A.C...G..TG.G...........GG...........AGT.A...T.T...G.  8304286
14860    5743464    .A.....A.C......T..T.A.........GG...........A.T.A...T.T...G.  5743405
14860    7512442    GT....C....C.GCCT.TG......A....GG...........A.T.A...T.T...A.  7512383
14860    14192331   ......TG......A.C.C.......ATAT.G.......A..G.AGT.A...T.T...G.  14192272
14860    13771519   .......A.C......T..C............G......T..A.C.T.C...T.T...    13771462
14860    11895097   .....T.G.T...G..G..G.....CA....G.......T..G..GT.A...T.....    11895154
14860    2953706    .A.....A....-GC.T..G.......A...GG.C.........AGT.A...T.T...GT  2953764
14860    6553624    .A.....G.....G..C.......CCAT...GG....T.T.AT.ATT.A...C.T...G.  6553683
14860    15756860   .A.A..CA...........G........T...G..T.....TG.AGT.A......C.T..  15756919
14860    10494220   .....A.A.C......T..G........T..CG...........A.T.A...T.T...A.  10494161
14860    5202563    .......A.T...G..T..G...........GG....T......AC..A...T.T...    5202506
14860    8127698    ......CT..G...T.T..G.......T....GT........G.A.T.A.CAT....AG.  8127639
14860    3722771    ....C.CA.C...G..T..G............G..AG..T....A.T.A...C.T...G.  3722712
14860    15291646   .....GC...G..CA.T...........T.............T.AGT.A.........G.  15291705
14860    12565661   ...A.ATT.....GT.T..G...........GG....T.T...A.GA.A...T.T.....  12565602
14860    6439434    G....T.G.A...G.AT..G...T.......G.A.....T....AG..A...T.T...A.  6439493
14860    6777356    .......G.CG.C...T.TG........T..GG............CT.A...T.T...G.  6777415
14860    12405920   .......G.A...G..C..G........T.CGG...........A.T.A...T.T..AGA  12405861
14860    10896417   .....TTA.A...G..T......G........G...........AGT.A.A.T.T...G.  10896476
14860    10896622   .....TTA.A...G..T......G........G...........AGT.A.A.T.T...G.  10896563
14860    967092     .......A.C...G..T.........A..TGGG..........CAGT.A...T.T...G.  967151
14860    483150     C.....C.........T..G...........TG.......TAG.AGT.C...G....A.T  483209
14860    1234206    CA.....A.C......T..G...........GG......A....ATT.A...T.T...G.  1234147
14860    9012443    ......C.CA..GG..T..G..CT...T.T.TG.........A..GT.AA.....A...T  9012384
14860    6973426    ....A.C.....GGT.T..G............GA.T.TT.....AGT.AT..G.......  6973367
14860    8145496    ....A......A....T.......C.T....G............CCT.A...T....     8145440
14860    13488770   ....A.TG........TG..G......T.T..G......T.A..AGT.A.....T...G.  13488829
14860    11644388   ..........TT.G..T..G.........TG.G............GT.AA..T.T...G.  11644447
14860    3955748    .......A.C.A.G..T.........A..T..............A.A.A...T.T...GT  3955807
14860    963317     ....A..GGA...T..T............T.GG....A...C..AGT.....          963266
14860    15545187   .........T...G..G..G...........GG......TG...AG..A...T.T...G.  15545246
14860    12211631   .......A.C...G..T............T..G...........A.T.A...T.T...    12211688
14860    3745417    ...A...GGC...G..T..G.A..C.......G...T.......A....             3745369
14860    10152847   ...A...G.TG.....T..........AGT.TG.............T.A...T.T...    10152790
14860    1896746    ...AA.C....T.GAC.....................T.G....A.T.A........     1896690
14860    12636366   .......A.C...G..T..G........T..GG...........                  12636323
14860    1339083    .......G.A...GA....C..GT...T...G.....T.G....A..               1339129
14860    11325509   .......A.C...G..T..G...........GG......G....AGT.A...C.T...G.  11325450
14860    462903     ...A...A.C...G..T..G...........G.......T....                  462860
14860    14349295   ...A...A.C...G..T..GC...........G......G....                  14349252
14860    15276273   .......G.C...G..T........G.G...GG..G.T......                  15276316
14860    9773019    C..A...G.C...G..T.....CT.......G.........A..                  9773062
14860    12005395   ...A...A.T...G..G..........T...GG......G....A.G.A...T.T.G.GT  12005454
14860    13831091   ......T..C.T.G..T..G............G...........ACT.A...T....TT.  13831150
14860    10924669   .......A.C..G.-.T..G...........GG...........ACT.A...T.T...A.  10924611
14860    3620119    .A.....GGC...G..T..G...........GG....T....                    3620160
14860    12822001   A....T.GTC...G..C..G...........GG...T.......                  12821958
14860    13449071   AAG....A.....G..T..G......AT.T.GG..T........A.T.T...T.T...    13449128
14860    458484     .......G.A...G..C..G............G......T....                  458441
14860    3214960    ...A...A.T......TG..............G...........                  3214917
14860    6899977    .A..A..G.T......T..G...........G............                  6900020
14860    9326479    ...A...T.C......T..C...........GG...........                  9326522
14860    9427179    .......A.C...G..T..G...........GG...........                  9427136
14860    1715553    .......G.C...GA.T...........T..GTA.....A.....T..-...T.T...G.  1715494
                                                                \               
                                                                |               
                                                                A
14860    479788     .......G.T...G..T..G...T........G......T....                  479745
14860    4015550    .......G.C.AG...T..G...........G.A.......A..                  4015593
14860    12796770   .........A...G..T..G........GA.G............                  12796727
14860    2847090    .....TGG.T...G..T..G............G......A....                  2847133
14860    3993443    .............T..T..G...T.......GG....G...A..                  3993400
14860    6327707    ....A.TA.....G..TT.G...........G.C....C.....                  6327750
14860    9760208    .......A........TG.GA.....T..T.G.....A.G....                  9760251
14860    14744668   .......A.CCA.G..TG.....T........G.....G.....                  14744711
14860    16738223   G.T.A..A.T...G..T............T.G............                  16738180
14860    2069018    ......CA.C.A....T...............G..T...T....                  2069061
14860    3932764    ....A.TG.C..C...G..G...........GG........A..                  3932721
14860    6326135    ...A...TGC...G..T..T..G......A.GGA..........                  6326178
14860    14079118   ....A..A.C..TG..T..G.........T.GG...........                  14079075
14860    14742487   .......T.C..C...T.C.....A....A.GGA...T......                  14742530
14860    505190     .T.AA..G.A...T..G...............GA..........                  505147
14860    2745500    .A...A.A.C.T.G..T..G....A......GG...........                  2745457
14860    4613873    ...A...A.C...GC.T...............G..T.....T..                  4613916
14860    7573234    ......CA.T...G..T.T.A......A....GC...T......                  7573191
14860    7633075    .......T.C..C.A.T..G...........GG..T.A.A....A...A...T.T...    7633018
14860    10165110   .......G.C.A....TC.G...........GG....T......                  10165067
14860    10412233   .......G.C...G.CT..G...........GG........A..                  10412276
14860    15466024   ...AA..GCC...G..T..............GG...........                  15466067
14860    656794     ...AT.TATA......T......T.......TG...........                  656751
14860    6714826    C..T...A.C..T..CT..G.....A......G...........                  6714783
14860    9523665    ...C.T.G.C...GA.T..G..C........GG...........                  9523708
14860    15254276   .A.ATT.A.C......T..G...........GG...........                  15254319
14860    15297504   .A....TGGC...G..T............T.GG.C.........                  15297461
14860    16000019   .....TT......GAG...G.A.....A.TG.G....TGG....A...AA..G....     16000075
14860    3887929    CA....T.....TG..T..G....CCCT.A..G...........                  3887972
14860    12284235   .....A.G.C...GA.T..GG..TA..T.T.GG.......C...                  12284192
14860    13635466   .....T.G.C...G.....G..T.....T...G...........A.T.A...          13635517
14860    9786825    ...A..CA.C......G..G...........C...........                   9786867
14860    871930     .......G.C..C...T..G............G....T......AT..A...          871879
14860    8776042    .A...T.A.C...G..T.TG......A....G............                  8776085
14860    686898     .....T.A.T......T.C....T...T...GG......G....                  686855
14860    6787828    .......A.C...TA.T.......G..TT..GG...........                  6787871
14860    11517624   ....A.TG.....G..T.GG.........TGG............                  11517667
14860    16649203   .......A.C...GT.T.CG..G...A....G............                  16649246
14860    7897101    C......GTC.A....T..T..........T.T...........                  7897144
14860    7924194    C......A.C...G..TG.G......AT...G............                  7924151
14860    16056312   .......A.TGA.G..T.........AG...GGA...T.T....                  16056269
14860    11297647   .A.....A.C......T..G...........GG..........                   11297689
14860    2785961    ..........G.....T....C....A....GG........A..                  2785918
14860    7504400    A......A.C...G..T..G..............A.......                    7504359
14860    11833424   .A.....A.C.....ATG.G...........GG.........                    11833383
14860    1286106    .......A.C...G..T..G.......G...GGA..........                  1286149
14860    11577732   ......T......CT.T..G............GA.....T......T.A...          11577681
14860    924440     ...T.T.GGT......T..............G.A.....                       924402
14860    9085044    G......A.C...G..C..G...........GGA........T.C.T.A...T.T...GT  9084984
                                                              \                 
                                                              |                 
                                                              T
14860    309531     ...AA.T....A.G.GT..G........GTCC..........G......             309483
14860    1793405    ..GA...A.C......T..G.........T.GG..........                   1793363
14860    9955497    ...C...G.T...G.CT..G...........GG.......T...                  9955454
14860    1527723    A......A.T.C.G..T......T.....A.G..........                    1527764
14860    11612231   ...A..T......GA.T......T..TT....G....G...AT...T.A...          11612282
14860    15023936   ......TA.A...G.CT..CAA.T...T...G.......T..                    15023895
14860    15959141   .A..A.T......G..T.........AT...GG..T.T....                    15959100
14860    8562011    ...A...A.C......T............T.GG.C....A.----..T....T.T...G.  8562066
14860    7153734    ......TG..G.....TT.G...........GG.........                    7153693
14860    14443863   ....A.CA.C...G..T...........T..GG.........                    14443822
14860    3355384    ...........CC...T..G...T...T...GG.........                    3355425
14860    13089985   ......TA.....GA.T..G......T....GG..T...G..T..                 13089941
14860    15829090   .......A.A...G.CT.G....T.....A.GG.....C...                    15829049
14860    10136162   .......A.C...GA.T...............G...........                  10136205
14860    4020981    ...A.TGG.C...T..T..............GT...........                  4020938
14860    7942860    .A..A..A.C...G.GT..............G.A......                      7942899
14860    12777570   ......TG.....GA.C..G...........C.....T....                    12777529
14860    16505168   .......G.C...GA.T..G...T.......G.T....CA....                  16505211
14860    15576798   .....T.A.C..TGA.T..G...........GGA..........                  15576841
14860    12226097   .A.....G.C...........T.....TT.....C....T....                  12226140
14860    396591     .......A.T...G..T..G...........GGA.....                       396553
14860    6212229    ...A...A.C.A.GA.T..G.....A.....GG......                       6212191
14860    8383693    .......G.C...G..T..............GG....T.T..T.A.T.A...T.T...G.  8383752
14860    15610279   ....A...........T..G.......A...GGT.....T....A.T.AC..T.T..AG.  15610220
14860    11656288   .......G.....G..T...........T..G.......                       11656250
14860    15119151   ...A...G.A..TT..T..G......TT....G.........                    15119192
14860    8480872    .......GGC...TA.T..G...........GG.........                    8480913
14860    15537170   GA....T.......C.T..GG......TTT.GG...........                  15537213
14860    526539     .....ATA.....G..T....A.T.......GGT...A....                    526580
14860    7580682    .......GGC..C.A.T.TG...........GG...........                  7580725
14860    10003622   ....A..G.CT..G.....G...........GG..G.T...A..                  10003579
14860    6383202    .......A.....G..T..G..T......T..G.............                6383157
14860    9979952    .......G.T..TG....CG...........GG........                     9979992
14860    8695173    .......A........T....AC........GG....                         8695209
14860    7078844    ...A..TG..GTT.A.T..C.................                         7078880
14860    12651901   ...........A.GA.T..G.A....T....GG........                     12651941
14860    617954     .......A.T..G-..T..G...........GGA..........AGG.A...T.T...GT  617896
14860    3762128    .......G.T...G..TGTG......T....GG...........ATT.A......A..-T  3762069
                                                                        \       
                                                                        |       
                                                                        T
14860    11723169   ....A..AGC...G..T..G.......G...G............                  11723126
14860    13761786   CA...........G..T..G.A.......A.GG....                         13761750
14860    9012023    C......A.C..G-..T..G.......TT..GG...........AGA.A.C...T...GT  9011965
14860    6305821    ......CT......TAG....A....C..TG...CT...T......                6305776
14860    12413749   ....T..G.AG..GA.T..G..C.....T..GGA..........                  12413792
14860    364277     .....TTA.....T..T..G...........G.......G.....                 364233
14860    7084310    .....T.A.C...G..T..G.........T..G...T.....T..                 7084354
14860    2931921    ...T..C....A....T.G.............GC..C..TG...A...              2931968
14860    3549308    ...AC.TG...A..A.T..G....C......GG...........                  3549265
14860    13298284   .....AT.TA...GA.T..G.....C...TG.G...C.....T...                13298329
14860    15063557   ......TGG....G..T..G.........A.T............                  15063600
14860    3687974    .......G.....G..C..G.......T................                  3687931
14860    9532640    .......G.C..C...T..G.......A...GG........T..                  9532683
14860    13353049   .......G.C...GA.T..............GGA..........                  13353092
14860    15709123   .......A.C...G..T..G.A.......T.GG....A......                  15709080
14860    3388085    .......T.T...G..T..G...T...T....G...T.......                  3388128
14860    9357557    .......AGA...G..T..G.....G.....GG....T...C..                  9357600
14860    10129450   --...T.A.....G..T..G...........G......C.....AGG.A...T.T...G.  10129507
14860    10811609   ....A..A.T...G..T..G............G...........                  10811652
14860    15185387   .......GTC.A.G..T..G...........GG...........                  15185344
14860    383134     CA.A...G.T...G..T..G........T..GG...........                  383177
14860    1038552    .....A.A.C...G..T..G.C......T..TG........A..                  1038595
14860    2075694    .......A.T.A.G..T..G...........GGC..........                  2075737
14860    3795582    .......G.....G..TT...T.T...T.T.GG...........                  3795539
14860    7717336    .......G.C......T.GG...........GG......                       7717374
14860    9112631    ...AA..G.CT.....T..G...........GG...........                  9112588
14860    11632925   ......CG.C...G..T..G...........GG..T...                       11632887
14860    13592089   .......A.T...G..T..T.T.T.......GGA.....T..                    13592048
14860    14080008   G....T.A.C...G..T...............CA..........                  14079965
14860    14415954   .......A.C.AC...T.GG........T..GG....T......                  14415997
14860    15535831   .......G.C..TG..T..G.........T.GG...........                  15535874
14860    1866471    .......AGC...G..T..G.A.........GG..A.T...T..                  1866514
14860    2533421    .....G.G.TG..G..T..GC.....A....GG........A..                  2533464
14860    3511720    .......AGC.A.T..T..G...T.......GG...........                  3511677
14860    11188030   .......A.C.TTG..T..G......T....GG......T....                  11188073
14860    10829617     .....A.C...G..T..............GG....T......A.TGA....AT...G.  10829560
14860    13613777   .......A.C...G..T..G......AT...GGAC.C.......                  13613820
14860    14131922   .A...........GA.T..GA.....A..A.G.T.T........                  14131965
14860    8107635    .......A.....T.CT.........A....GG...C......                   8107677
14860    9459083    .......GGT...G..T..G...........GC..........                   9459041
14860    9924121    .......T.A...G..T..............GG.........                    9924080
14860    1304084    ......CA.T...G..G.G............GCA..........                  1304041
14860    16005503   ...A...A.C...GT.T..G...A........G..........                   16005545
14860    16036678   .......G...A.GACT..G...........GG....T......                  16036635
14860    3555252    ......TG.....G.G.......T..T....G.A.......A..                  3555295
14860    12059720   .......G.C......T..G...........T..                            12059687
14860    15972355   ......CA....G......GG...........G......T.A..----------.A..A.  15972306
14860    6537882    .......A.TC..G..G..G...........G.....TG.....                  6537839
14860    11713124   .......G.CT.C...T..............GGA.......A..                  11713081
14860    16627335   ......T....A.G.GG..G.A.....A.........T.T....                  16627292
14860    4998619    ......CTT.G..GT.T...........T..G.......T.AG.-.G.AA..G.......  4998677
14860    7324031    .....TGA.C..G...T..C..G........GG...........                  7324074
14860    8918012    .......A.C...G..G.C...........TGG....T......                  8918055
14860    9558501    .......G.CC..G..T..G...........GG.........T..                 9558545
14860    10358355   ....TGT......G..T..G...........GG..TT.....                    10358314
14860    10910964   .....A.ATA..GG.CT......T...........G........                  10910921
14860    14950550   .......A.C.C.G..T...............G...T..T....                  14950593
14860    5934998    .....TGA.TGCC..GT..............GG.........                    5934957
14860    6848497    ....A.TGGA...GT.C............G..G.........                    6848538
14860    8769978    .......G.C...G.AT..G...........GG....T......                  8770021
14860    12332490   ......CA.AT..G.....G.........T.GG.....TT....                  12332447
14860    16102144   ....A..A.C..C.A.T..G.........T.GG.C...G.....                  16102101
14860    16448103   ....AAC...TA.T..T..G.A....T.T.....C..T....T.---..TAT......GT  16448162
                                                                          \     
                                                                          |     
                                                                        ACT
14860    6939552    ...A..TG...C.G..T..G.........TCGG...........                  6939509
14860    7135201    CA....T......T..T..G............G......A....                  7135244
14860    15099263   ...T.ATG.....TA.G..G............G.....T...A...                15099308
14860    15438772   .......T...A.G..T..G...........GGA........                    15438813
14860    11717921   .......A.T...G..T..G...........GG...........                  11717964
14860    6967667    .......A.C..-G..TC.G...........GG......T....AGT.A...T.T...G.  6967609
14860    9985711    .......GGC..-G..T..G...........GG...........AGT.CA..T.T...G.  9985769
14860    440529     ......TG.T...G..T..............GG......G......                440484
14860    2715963    ..T....A.C...G..T....T...................                     2715923
14860    9315945    .......A.C....A.T.CG..T....T...G..............                9315899
                                                              \                 
                                                              |                 
                                                              T
14860    7551260    .......A.C..-...T.GG...T...T...GG...........AGT.A...T.T...A.  7551318
14860    6548030    ......C......GA.G..GCA.......T.C.A.....T..G.-..TA.GC.TT.-..T  6548087
14860    16542910   ...A.GT......G..T..G......A.....G.........                    16542951
14860    6461825    .......G.C..-G..T..G...........GGT..........AGT.A...T.T..AA.  6461883
14860    8948374    .......T.CG.C...T.........A.....                              8948405
14860    15706173   .A...A.A...A.GA.T..G...........GG.........                    15706214
14860    15976029   .....TCA.C..GGT....G...........GG...........                  15976072
14860    613477     .............G.....G......T.T.C.G......G..                    613518
14860    7528183    .....TC..A..G..GG.........A.....G.....GT....                  7528140
14860    9946407    ......C...G..G..T..G.A....CT....G....TG...G..                 9946451
14860    6098468    A...A.CA..T.....T.GG.......G....G.........                    6098509
14860    7733029    ....A.T....A..A.C.T..A.....A.T..G......G..                    7732988
14860    2208876    ....A....T...GA.T...............G......T...CAG..AA..T.....GT  2208817
14860    3134525    .....TGT..T....G..GG............G..A.T....                    3134484
14860    11663479   ...A...A.C..-...T..GC........T.GGC...T......A.T.A...G.T...G.  11663537
14860    3928556    .......G.C.A....T..GG..........GG...........                  3928513
14860    15982024   .......G.C...T.......T.A.....T.G.........T...                 15981980
14860    11952838   .......A.T...G..T..G............GA.T..C....A.TT.A...T.T...G.  11952898
                                                              \                 
                                                              |                 
                                                              T
14860    12836063   .....TC......G..T.G........G...........T..                    12836104
14860    14238807   .....A..........TT...A.....T...GG......T....                  14238850
14860    6472587    .A..A.C....A.G.....G....C.......G.........                    6472628
14860    12343863   ......C...G.....T..GCA..C.....G.....T.....                    12343904
14860    1579079    .......A.C..G-..T..G...........GG.........T.TCT.A...T.T..AG.  1579021
14860    11531175   .........T.A....T..G.......TG..GG...T..T....                  11531132
14860    8389654                  ..T..............GG...........AGT.A...T.......  8389609
14860    9310146    .......G.....G..T..GG.....AT..C.G............TT.AA..T.TA..G.  9310085
                          \                                                     
                          |                                                     
                         TG
14860    1776550    .......T.T...G..T.....GT..T..............                     1776510
14860    3943210    G.....C...G.....T..G.A..A..T....G.GT......                    3943251
14860    4568578    .....T...C.A.G..G..G......AT...GG..A......                    4568619
14860    9516710    ...A...A.C...GA.G..G........T..GG.........                    9516669
14860    12342005   ......C..C...G.CT..G............GA........                    12342046
14860    12864505   ........CC...G..T..G.........TG.G...........                  12864548
14860    12504297   ....A..G.C...G..T..............GG...........                  12504340
14860    13927311   .......GCT...G..T..G...........GGA..........                  13927354
14860    11089854   .......T.A........GG.......G....G..A.....                     11089814
14860    426732     ......C...G...A.G..G................T.....                    426691
14860    1422400    .............G..T..GG...........GA..........ACT.AA..T.T.....  1422461
                           \                                                    
                           |                                                    
                          AA
14860    9683474    .......G.T.A..............T..T.G.......                       9683512
14860    13945706   ......TT........T..............                               13945736
14860    3168382    .........A...G..T..G.......T...G.....T...A..                  3168425
14860    10092844   ...A...GG....G..T..G...........TG....T.T.A..A.T.A...C....AG.  10092783
                          \                                                     
                          |                                                     
                         TA
14860    2642392    ...A...A.C...G..T..G......AG..-.G..TG.......A.G.A...T.T...G.  2642450
14860    3043654    ....T.T......GT.TC.G........T...G.........                    3043695
14860    6202954    .AC....A.C......C..G...........GG......T....                  6202997
14860    8394957    ....AT.A.C.A...CC..............GG........T..                  8395000
14860    10824525   ..G....A.C..G.-.T..............GG........C..AG..A..AT.T..AG.  10824467
14860    11697225   .A....T.....C.A.C......A.......TG......T....                  11697182
14860    13927133   .......A.CT.T...T..............GG........A..                  13927090
14860    15267093   .A.....G..G.T...T..G...........GG...C.......                  15267136
14860    58706      .......A.T....A.T..G...........                               58676
14860    8189826    .......T.....G..TC.T...........TG......                       8189788
14860    8731344    ...A...ACC......TT.....T...T...GG...........                  8731301
14860    14052557   ......C..A...G...GCG.......G...G.A........                    14052598
14860    16086810   ......CT..G..T..G....T....T.....G......G.---A.T..A..T......A  16086866
14860    16449561   ...A...A.T......T..G.........TTGG...........                  16449518
14860    1618971    ......C......G....GGCA.T..A..A..G.G..T....-...---...G..AG...  1618916
14860    6521064    CA.AA.C....A.......G......C.T.............                    6521105
14860    8486872    .........C...G..T..............G.A.......A..                  8486829
14860    9781970    ......TG.T...GA.T...........T.GGG.C....T....                  9781927
14860    12628472   .........A...G..T..G.A.A........G.....                        12628435
14860    15239181   .....ATT.....G..T....A.....T...GG...........                  15239224
14860    1549612    ...A...GTC.A.TT.T..G.A.........G......T.....                  1549655
14860    6805816    G...A..A.C...G..T..GCAC........GG...........                  6805859
14860    12407610   ....AG.AGC...GT.T..GG.....A...--..........                    12407649
14860    13410441   ......TG.T.T.GA.T..G.A.T.......C...                           13410407
14860    11611683   .........T......T..G...........GG...........                  11611640
14860    233810     .......G.CT..G..T..............G.......                       233848
14860    8506884    .......G.CG.....T..G......A..-..G...........AGT.A...T.....G.  8506942
14860    11848246   ......C.....G.T.T..G.........T..G.......                      11848207
14860    3808294    ....A.C..C...G..C..G...G...TT............                     3808334
14860    9932202    .......-.ATT.G..T..G...........GT......G....A.T.CA..T.TA..G.  9932144
14860    3938583    .......-..CA.G..T..G............G.......T..CAGT.A...T.T...G.  3938525
14860    4056228    .A.....-..CAGG..T..G...T........G..T...T....AGT.A...T.....GG  4056170
14860    6072132    .......-.TT.GG..T..GC..T.......GGA.....T....A.T.A...T.T...G.  6072074
14860    7340337    ....T..GGC....A.T..G.....CA....GG...........T...A...T..T..G.  7340398
                                                                \               
                                                                |               
                                                               AA
14860    9568399    .......G.CT.....T..G........TT.GG...........                  9568356
14860    10465022   .......-.AC.GG..T..G........T..GG......T.C..AG..A...T.T...G.  10464964
14860    2233069    CA........TT....T..............GG....T....                    2233028
14860    3585417    .....T.-G.CACG..T........CA....GG...........A.T.A.CAT.T...GT  3585475
14860    3986301    .....GTG.A...G..T..GA..T........G.........                    3986260
14860    8136363    .....A.A.T...G..C..G.A.T.......G............                  8136406
14860    11740998   ......C.....G...T..G...T..T..A.GT...........                  11741041
14860    15409561   .......G.C...G...T.C...........G....                          15409596
14860    16324581   ....A..AGC......T..G...........GG........A..                  16324624
14860    8730079    ....AGG.......T.T....T.......A.TG...........                  8730036
14860    14876106   .......-..CTGG..T.GG...........GG...G.....T.A.T.AA..C.T...G.  14876164
14860    221235     .....A.-.C.A....T..G...........GG...........A.T.C...T.T...G.  221174
                     \                                                          
                     |                                                          
                    ATT
14860    1024784    .T..A..AG.....T.G...........T...GA.......                     1024824
14860    2159318    ...A.A...T...G..T..G...........C......GT.....                 2159274
14860    3789896    ....T...........T.TT.C.A.....                                 3789868
14860    5445212    ...A.GT...G..G..C..G.A.T.....A..G....                         5445176
14860    12664048   .....TG.......T.T..G............G....T...A..                  12664005
14860    7687022    .A....C....A...AT..G.A.T...T....T.........G...A.A..AG.......  7686960
                                                                \ \             
                                                                | |             
                                                                A AG
14860    3670322    A.G....TGT...G..T............                                 3670294
14860    6182754    .......A.C...GC.TGGG......C.AT...T.....                       6182716
14860    6327077    ......C.......A.T..G.A..C.......G........                     6327037
14860    6570644    ...CA.TA.T...G..T..G......TT................                  6570601
14860    8567091    ....A.T....A..A.C..GA...........G..G...T...                   8567133
14860    10758318   ......CA...CTG..T.............G.G...G......                   10758276
14860    12392874   ....C..G.T...G..T..G..........TGG...........                  12392917
14860    12777844   .A....C....C..T.G.....G.A.....CTG.....CT..G..GG.AA.AT..A....  12777908
                             \                                                  
                             |                                                  
                         GAAAG
14860    13397968   ....T.TG.....G..G..G......ATGA.GGA..........                  13397925
14860    16519444   .A.....-.AC.GG..T..G.......A..TTG....AG.....AGG....AT.T...G.  16519386
14860    2252074    .......G.C......T..GG........T.........T..                    2252033
14860    13306062   .......G.....G..T..G...........GG...........                  13306105
14860    8985370    .......G.C..T...G..G...........GG.........                    8985411
14860    10394754   C......A.C......T..G...........GG.........                    10394795
14860    133045     .......A.-...T..T..G...........TG......A....AGT.AA..T.....G.  133103
14860    4181996    .......A.C......T..G............G....T...C..                  4181953
14860    7681454    .......A.C...G..G..G...........GG....                         7681490
14860    11835437   ......T......CA.T..........T.T.CT..T.....---.TA.........      11835385
14860    8946645    .....T.GGC...G..G..............GG......T....                  8946602
14860    9512184    .T....TG.....G..GG.....G.......G.T.....T..                    9512143
14860    12304169   .....AC...G..G..TC.G......A.....G......                       12304207
14860    2085111    ....A.TT....C.C.T..G........T..GG........A..                  2085068
14860    4154976    .....G.GGC...T.CC..............GG......T..                    4155017
14860    6795565    .C.ATTTG........T...............G.........                    6795524
14860    7976364    .............CA.T.........A....TGA.T...T....                  7976321
14860    8425312    .......AGC...G..C..G...........TG..T.......                   8425270
14860    8425569    .......A.C..-GT.T..G......A....GG....T.A....AGT.A...TTG...G.  8425627
14860    16303303   .A....CA.AG..G..T...............CA...T...                     16303343
14860    14007613   ......T......GT.T.....C...AT....G..A.TG..A..C..TT...GG..G..T  14007673
                                                                \               
                                                                |               
                                                                A
14860    4990       .......G.C.C.G..C..G...........G.....G...                     4950
14860    3785895    .......A.C..-...T..G...........GT...........A.T.A...T.T..AG.  3785837
14860    12593497   .......A.C..G-..T..........T...G.....T.T....AGT.A...T.T...G.  12593439
14860    5150849    .......A.C..-GC.T..G...........G....C.......AGG.A...T.T...G.  5150907
14860    6911883    .......A.C...G..T..G...............TT....T..                  6911839
                                               \                                
                                               |                                
                                               C
14860    266849     ......T....T.G..T..T.A.A........G......                       266887
14860    11971452   .........A..TG..T.GG.......                                   11971426
14860    12273442   A..CAA......--..C..G......AT...G............AGT.A...C.T...A.  12273385
14860    11039498   ......C..C...T..T...........T...GA.G......                    11039539
14860    16344548   .......G.C...G..T..G...........GG.........                    16344507
14860    2953012    GA..A.T............GG..T...A..............GAC.......          2953063
14860    7660479    .......A.C..GG..T............T.GG.........                    7660520
14860    13025984   .......A.TC.....G..G.......                                   13026010
14860    7505222    ......CA.....G..T..........                                   7505248
14860    9280052    ...A...TTT...G..T..G........T..GG......T..                    9280093
14860    11292390   .....T.G.C...GA.T..G........TT.GG........                     11292430
14860    9251138    .......G.C...GA.G..........T...G............                  9251182
                                              \                                 
                                              |                                 
                                              A
14860    3611511    ....A........G..T..G............G....                         3611475
14860    10234617   ......C......GA.T...CA..-............T...CA.A.T.A...GT.A....  10234675
14860    16477690   .......A.C..G-..T..G...........G.......T....AGT.A...T.T...G.  16477748
14860    6578149    .......A..-.GG.CT..G...G...T...GGA..........AGT.A...T.T...A.  6578091
14860    5235569    .......A.T-.TG..T..G...........GG............GT.A..AT.T...G.  5235511
14860    5986302    .......A.T..G-..G..G.A.........GG...........AGT.A...T.T...G.  5986244
14860    9394434    ........---.C...T..G...A..A....GG......T....AGG.A...T.T...G.  9394490
14860    8619835    ......T.......A.T..G.C......                                  8619862
14860    12687934   ....A.C......G..T....A.TA...T......GGT.G...A.TG.-...G.......  12687993
                                                             \                  
                                                             |                  
                                                             G
14860    12842114   .A....C..C....A.G...G.....T..T.......                         12842150
14860    453045     .A.....A.T....AGT..G.......-.T..G...CT.....                   453086
14860    9543015    ....AGC..T...G..T....................                         9543051
14860    15333932   ...AT..A.C.-.G..T.........C....GG...........AGT.A..AT.T...G.  15333990
14860    16494682   .A..--..TA....A....G.T........GG............ATT.T...T.T.....  16494739
14860    6814841    .......A.C.-.GA.G..G...........GG...........AGT.A...T.T...G.  6814783
14860    15706617   .......A.C.-.G..T...A..........GGA..........C.T.A..AT.T...G.  15706675
14860    8671638    .......A.C.-.G..T..............GGT..........AGT.A..AT.T...A.  8671696
14860    11761155   .......A.C.-....T..............GG...........AGT.A...T.T...G.  11761097
14860    11397649   ......TG.T...G..T..G...........GG........                     11397609
14860    16442728   .......A.C.-.G..T..G...........GG...........AGT.A...T.C...GT  16442670
14860    6117232    ...A...A.T...GA.T.............-.G...........AGT.AA..T.....G.  6117290
14860    7261809    A......A....-G..T..G...........GG..G...T.....TT.A...T.T...GT  7261867
14860    10384131   ...AA..A.A.-.G..T..G....A.A.A...............AGT.A...T.T...G.  10384189
14860    3994820    .............T..T..G...T.......GGA.....                       3994782
14860    4467172    ......CA.C.-.G..GG.G...........GG...........AGT.A...T.T...G.  4467114
14860    16211050   .......AGC......T..G.....                                     16211026
14860    16572495   .......A.C.-.G.AT..G............G...........AGT.A...T.T...G.  16572553
14860    7898159    .......A.C.-.CA.G..GG..T.......GG.....T.....A.T.A...TAT...G.  7898101
14860    14341612   .......A.C...G..G..............GG......                       14341574
14860    3708152    .......A.C.-.G..G..G...........GG....T...A..A.T.A...C.T...G.  3708210
14860    6677908    .....GC..A...G..T..C.A.A.......TT....                         6677944
14860    7589222    .C...T.A.C.-.G..T..G...........GCA........T.AGT.A...T.T...G.  7589280
14860    12532243   ....A.C......G..T.T.G...........GA....                        12532280
14860    13036656   ......C..A...G..T......T....A...G..T..                        13036619
14860    11777583   ...A.T.A.C.-.G..T..G........T..GG............GT.A...TTT...G.  11777641
14860    714336     ....A.CT......T.......TA...TT.........                        714373
14860    3839508    ....A.C....A...CT..G...T...............T..                    3839467
14860    7135697    ....AT.A.C.-.G.GG..G......T....GG...........TGT.AA..T.T...G.  7135755
14860    7750908    ......CA.C.-.G..T..G...........GGA..........AGTTCA..T.T...G.  7750850
14860    10412396   C.....C...G..TC.TT.G.......T....GA....                        10412433
14860    12374539   ......T....A.G..T..G.A.G...G....G..G......                    12374498
14860    16316706   ....A.TG.....G..T.G....T...T...GGA.....                       16316744
14860    4048179    .A..A.TA......A.T............T.G....C..T....AGT.CA..T.T...G.  4048241
                               \                                                
                               |                                                
                             ACA
14860    14077871   .......GGC.-.G..T..G.......T...G.............GT.A...T.TA..G.  14077929
14860    8295557    .......A.C..-...T..G...................G..T.A.T.A...T.T..AG.  8295615
14860    8552744    .A.....A...-.T..T..............GG...........AG..A...T.T...G.  8552686
14860    8643572    .A.....A.C..-...T..............TG........T..A.T.....T.T...GT  8643514
14860    9767793    .......A.C..-G..T..G...........GG...........AGT.A...C.T...G.  9767851
14860    4913418    .......A.C..-...T..G....A......GG......T....AGT.A.....T...G.  4913476
14860    10458638   .......A.C..-G..T..............GG......T....AGT.A...T.T...G.  10458696
14860    13830524   .......A.C..-G..G..G...........GG...........AGG.A...T.C...G.  13830466
14860    6440639    .......A.C..-...T..G..G...T....GG...........A.T.A...T.T...G.  6440697
14860    8475101    .......A.C..-.C.T.TG..G........G............AGT.A...T.T...G.  8475043
14860    10871261   .......A.C..-GT.T...............G.........T.AGG.AT..T.T...G.  10871319
14860    4013756    .......A.C..-G..T..G...T........G...........AGT.A...T.T...A.  4013814
14860    9099756    .....A.A.C..-G..T..G...T.......GG...........AGT.A...T.T...G.  9099698
14860    9809290    .A.....A.C..-G..T..G...........GG...........ATT.A...T.T...A.  9809232
14860    11782384   .........C..-...G..G......CT...GGA..........AGG.A..AT.T...GT  11782442
14860    3549785    .......A....-G..T..G......A....GT....T......AGT.A..AT.T...G.  3549727
14860    8418637    AA.....A.C..-G..T......T........G.....C......GT.A...T.T...G.  8418579
14860    8554640    ......TG....TG..T..G.....C.......-........                    8554600
14860    10338216   .......A.C..-G..T..G...........GG.....C.....AGG.A...T.T...G.  10338274
14860    1023844    ....A..A.C..-G..T..G...T.......GG.........T...T.A...T.C...T.  1023902
14860    2695345    .A.....A....-G..T..G.........T..G......T.....GT.A...T.T..AGT  2695287
14860    5316356    ...A...G.T...T..T.........T...C.......                        5316319
14860    5683369    .......A.T..-G..T.........C..T.GG...........ATT.A...C.T...G.  5683427
14860    8577550    .......G.C..-G..T..G.......T...GG...........AG..A...T.T...G.  8577608
14860    8688039    .......A.C..-G..T..G..........GGGA..........AGT.A...T.T...G.  8687981
14860    9095444    .......A.C.-.G..T..............GG......A....AGT.A...T.T...G.  9095502
14860    9522959    .......A.T..-G.CT..G.......G...GG...........AGT.A...T.T..AG.  9523017
14860    10334853   ......CA.C..-G..G..G.....C.....GG...........AGG.A.A.T.T...G.  10334795
14860    10423022   .......A.C..-...T..G......T....GG......T..G.AGT.A...T.T..AG.  10422964
14860    11261250   .......A.C..-G..T..G...G..T....GG......A....A.T.A...T.T...A.  11261192
14860    11450665   .......A.TT.-G..TC.T...........GG...........AGT.A...C.T...G.  11450607
14860    12828152   .......A.C..-G..G..G...........CG........T..AGG.T...C.T...G.  12828094
14860    13377558   .A.....A....-G..G..G.......T....G.........G.ATT.AA..T.T...G.  13377500
14860    13903534   ......CA.T..-G..T..G.........T.GG...........AGT.A...T.T...T.  13903592
14860    14044382   .......A.C..-G..TG.G...T.......GG...........AGG.A...T.T...GT  14044324
14860    16576130   .......A.C..-G..T..G........T..GG.CT...T....AGT.A...T.T...GA  16576188
14860    7715489    .....T.-.C..-G..T..G...........GG...........AGT.A...T.T..AG.  7715546
14860    11364032   .......A...-.GA.T..G...........GG..T........AGT.A...T.....G.  11363974
14860    12727258   ...A..CA.C..-G..T..G...........TG...........AGT.A...T.T...G.  12727316
14860    1610821    .......A.C..-G..T..G...........GG...C..T....AGT.A...T.T...G.  1610879
14860    6630717    .......A.C..-G..T........CAA.G.GG............GG.A...T.T..AA.  6630659
14860    6693503    .......A.C..-G..T..G...T.......GG..T........AGT.A...T.T...G.  6693561
14860    11613157   .......A.C..-G..T......G..A....GGT.....T....A.T.A...T.T...G.  11613215
14860    13931873   ...A...A.C..G-.........T.......GG...........AGT.A...T.T..CG.  13931815
14860    13953494   .......A.T..-T.AG..G.......T...GG.....C.....AGG.A..AT.T...G.  13953552
14860    15264129   ....T..A.A..-G..T..G.........T.GG............GT.A...T.T...GT  15264187
14860    16237745   .......A.T..-G..T..G.........A.GG.........G.AGT.A..TT.T...G.  16237803
14860    16679033   .......A.C..-G.....G.A.........GGA.T.........GT.A...T.T...G.  16678975
14860    4697319    .......G.C..-G..T..G.A.T.....T..G.........G.AGT.A...T.....G.  4697261
14860    7267768    .......A.C..-G..T...G..........GG......T....AGT.A...T.T...G.  7267826
14860    10353033   .......A.T..-G..T..G.......T...GG.G..T......ACT.A...T.T...A.  10352975
14860    10393909   .......G.C...G..T..G...........                               10393879
14860    7085538    .......A.C..-G..T..G.......TTG.GG...........A.T.A.AAT.T...G.  7085480
14860    8453252    .....-.A.C..-G..T..G.........T.GG....T......AGT.A...T.TA..G.  8453309
14860    8597943    .......A....-G..T.T......A.....GG..T...TGA..AGT.A...T.T...A.  8597885
14860    9368448    .......A.T..-G..T..G...........GG....TG......GT.A...T.T..AGT  9368390
14860    1712720    .......A.C..-G..T..G.........T.......TGT....AGT.A...T.T...G.  1712662
14860    2217906    .......A.C..-G..T.GG......A....GG......T....T.T.AA.TT.T...G.  2217964
14860    3379342    .......A.C..-G..TG.G........T..G...TG.......AGT.....T.T...G.  3379284
14860    6303448    .......A.C..-G..T..GCA.........GG......T..G..GT.A...T.T...G.  6303506
14860    10027463   .......A.CT.-G..G..G........T..GG.......C...ACT.A...T.T.....  10027521
14860    10482651   .......G.C.A.T.CT......T....T..                               10482621
14860    10804171   .......A.C..-G..T..........T...GG......T...CAGT.A...T.T...A.  10804229
14860    12851066   ....A..G.T..-G..T..G..G......T.GG.........A.AGT.A...T.T...G.  12851124
14860    13420535   .......A.C..-G..T..........T...GG..T...A....A.T.CA..T.T...G.  13420477
14860    13605363   ...A.A.A.C..-G..T..G.........T.GG.....C.....AGG.A...T.T...G.  13605305
14860    4750185    .......A.C..-GC.T..G...........GGA....C.....AGT.A...T.T...G.  4750243
14860    9318529    .......A.C..-G.CT..G.......A...GG...........AGT.A...C.T...A.  9318471
14860    10511293   A......A.C..-G..T..G.....GA....GG....T......AGT.A...T.T...G.  10511235
14860    13835147   ...A...A.C..-G..T..GG.T........GG....A.T....AGG.A...T.T...G.  13835205
14860    10453237   .......A.CT.-G..T..G........T..GG....T.T....A.A.A...C.T...G.  10453295
14860    11385741   ...A..TGG.......TT...........A.GG...........                  11385698
14860    13631112   .....A.A.C..-G..T..G..........GGGT....G.....AGT.A...T.T...G.  13631170
14860    14927948   .......A.C..-G....GG.A.......T.GCA.A........AGT.A...T.T...G.  14927890
14860    15014925   .......A.C..-G..T..G.......T.T.GGA.....T.A..AGT.A...T.T...TT  15014867
14860    14160455   .....AC.......T.TGGG......TT...........                       14160493
14860    2743819    ...A...A.C..-G..T..G...T.......GG.....C.....AGT.A...T.T...G.  2743761
14860    7537183    .......A.C..GGT.T..G......A.T..GG...........                  7537226
14860    16744569   --.....A.C..-..CG..G.........TGGG...........AG..A...T.T...G.  16744513
14860    7504833    .......A.C..-G..T..G...........GG.........T.AGT.A...T.T...G.  7504775
14860    11749528   .......A.C..-G..G..G...........GG...........AGT.A...T.T...G.  11749470
14860    11298128   .......A.T..G-..G..G...........GG...........AGT.A...T.T...G.  11298070
14860    5941271    C......A.C..G-..G..G...........GG............GT.A...T.T...G.  5941213
14860    8553937    ...A...A.C..G-..T..G...............T........AGT.A...T.T...A.  8553995
14860    9087634    .......A.C..G.-.T..G........T..G............T.T.A..AT.T...G.  9087692
14860    16432493   .......A.T..G-..T..............G.........A...GT.AC..TTT...G.  16432435
14860    7074185    .......A.CT.-G..T..........T...GG...........AGT.A...T.T...T.  7074127
14860    10411714   .......A.C..G-..T..............GG...........AGT.A...T.T..AG.  10411772
14860    10421523   ....T..A.C..G-..T..G........T..G............AGT.A...T.T...G.  10421465
14860    12137471   .......A.C..G-..T..............GG........A..AGT.A...C.T...G.  12137413
14860    10172936   .......A.C..G-..G..G............G...........ATT.A...T.T...GT  10172994
14860    10339556   .......A.C...-..G..C...........GG.........A.AGT.A...T.T...G.  10339614
14860    10901476   ......TG...A....T.C.........TG.GGA.....T....A.T.A...TTT.....  10901416
                                  \                                             
                                  |                                             
                                  G
14860    12369651   .......A.C..G-..G..G...........GG...........ACT.A...G.T...G.  12369709
14860    15392358   .......A.C...-..T..............GG...........AGT.A...T.T...G.  15392416
14860    3809672    ....A..A.C..G-..T..G...........GG...........AGT.A...T.T...G.  3809730
14860    11970282   .......A.C..G-.....G...T.......GG...........AGT.A...T.T...G.  11970224
14860    16025871   .......G.C......T..G.........TGG...........                   16025913
14860    11571712   .......A....G-..T..G...........GG...........AGT.A...T.T...G.  11571770
14860    15975684   .......G..----..T..G...A.......GG...........A.T.A...T.T...G.  15975629
14860    3398955    .......A.C..--..T..G.........TC.G...........AGT.A...T.T...G.  3398898
14860    11772858   .T.....A.T..G-..T..G...........GG...........A.T.A...T.T...G.  11772916
14860    13721879   A..A...A.C..G-..T..G...........G.............GT.A..AT.T...GT  13721937
14860    14912710   .......A.C..G-..T..G...........G.....G....T.ACT.A...T.T...G.  14912652
14860    3931246    .....T.AGC...-..T..G...........GG...........AGT.A...T.T...G.  3931188
14860    7979229    A......A....G-..T..G...........GG.........G.AGG.A...T.T...G.  7979287
14860    8268644    A...A..G.T..G-..T..............GGA..........A.TTA.....T...G.  8268702
14860    11716545   .......A.C..G-..T..G...........GG...........AGT.A...T.T...G.  11716603
14860    3174111    .......A.C..G-..T..G...........GG...........A.T.A...T.T...G.  3174053
14860    3474093    .......-.C...-..T..C............G..T.........CT.A...T.T...GT  3474036
14860    4808179    .......A.C...-..G..............GGA......C...AG..A.A.T.T...G.  4808237
14860    6668190    .A.....A.C..G-..T.TG...........GC...........AGT.A...T.T...G.  6668132
14860    10924962   .......-----..A.T..G......T....G............A.T.A...T.T...G.  10924908
14860    10985011   .......-.C...-..G..G.........T.GG...........AGT.A...T.T...G.  10985068
14860    11374189   ...A...G.C.TG-..T..G.......T...GG...........AG..A...T.....G.  11374247
14860    8940618    .......A.C..G-..T..G............G......G....AGT.A...T.T...G.  8940676
14860    9441567    ......T...G...A.T..G......T....T............                  9441610
14860    12245728   .......A.C..-G..T..G...........TGT.T..C...T.A...A..AT.T...G.  12245786
14860    12980104   ..G....A.C..G-..TG.G...........GG...........AGT.A...T.T...G.  12980162
14860    1208575    ....A..A.T..G-.....G...........GGA.......A..AGT.A...T.T...G.  1208633
14860    4030215    ......TG.A..C...TT..............G............                 4030260
                                               \                                
                                               |                                
                                               C
14860    5318898    ...A...A.C..G-..T..G...........GG......T.....GG.A..AT.T..CA.  5318840
14860    7004797    .......A.C..G-..T..G..........TGG...........AGT.A...T.T...G.  7004739
14860    9006546    .......A.C..G-..T..G...........GG.......CT..AGT.A...T.T...G.  9006604
14860    9144082    .......A.C..G-..T...........TT.GG...........AGT.A...T.T...G.  9144024
14860    9488501    .......A.T..-G..TG.G.......TG..G............AGT.A...T.T...G.  9488443
14860    10480426   ...AA..A.C..G-..T..G...........GG...........AGT.A...T.T...G.  10480368
14860    11926083   .......A.C..G-..G..G.....CA....GG...........AGT.A...T.T...G.  11926025
14860    12355477   ...AAT.A.C..G-..T..G...........GG...........AGT.A...T.T...A.  12355535
14860    16091163   ....A..A....G-..TG.G........T..GG...........AGT.A...T.T...G.  16091221
14860    2194201    .......A.C..G-..T..G...........TG......T..T.AGT.A...T.T...GT  2194143
14860    2438817    .....T.A.C..G-..T..G...........GG.........A.AGT.A...T.T...T.  2438759
14860    10807910   ....A..A.C..G-..T..G...........GG..........AAGT.A.....T...GT  10807852
14860    12661597   ......TT...A.G..T..G.C...                                     12661621
14860    14645288   .......ATC...G..T..............CG....                         14645252
14860    15305674   ......GA.TG.G-..T...........T...G.C.........AGTTA...T.T...G.  15305616
14860    15703090   ......C......T..G..G.C.T.....T..G......                       15703052
14860    549672     ...A...A.C..G-..G..G...........G........T....GT.A..AT.T...G.  549614
14860    2463855                  ..T..G...........GG............T..A...T.T...G.  2463900
14860    7362637    .......A.C..G-..T..G.A.........GG............GT.A...T.T...G.  7362695
14860    8425048    ..G....A.C..G-..T..G...........GG.C......AG.AGT.A...T.T...A.  8425106
14860    11753163   .......A.C..G-..TC.G...........GG..........AAG..A...T.T...GT  11753221
14860    11928554   ......GA.C..G-..G..G.....CAT...GG...........AGA.A...T.T...G.  11928612
14860    12867714   .......G.TG.G-..T..G...........GG......T....AGT.A...T.T...G.  12867656
14860    15687699   ......C...G.TG..T.GC...T.......G...T......-----.....T.....    15687754
                                                   \                            
                                                   |                            
                                                 GTG
14860    16024391   ..G....AGT..G-...............TGGG...........AGT.A...C.T...G.  16024333
14860    7870232    CT.....A....T-..T..G........T...G...........AGT.A.....TA..G.  7870174
14860    9587387    ....TT.A.C...G..T......-.CT.AT..G......T.....TT.A...T.T...AT  9587329
14860    10081582                 ..T..G......T....GG...........AGT.A...T.T...A.  10081537
14860    16082356   .....T.A.C..G-..T..............GG......T...AAGT.A...T.TA..G.  16082298
14860    16091562   .....ACT...A..A.TC.G............G......                       16091524
14860    10950424   ...A..GA.T..G-..T..G......A.T..GG...........AGT.A...T.T...G.  10950366
14860    12835785   ...A.T.ATC..G-..G..G...........GG.....C.....AGT.A...T.T...G.  12835843
14860    14495471                 ..T..G...........GG............G..T...T.T..AA.  14495426
14860    15548765   .C.A...A.C..G-..T..GG..T.......GG...........AGT.A..AT.T...G.  15548707
14860    15792003   ....----------..T..G.....A.....GG.C....T.....GT.A...T.T...A.  15791954
14860    7349049    ...A...A.C...-..T...............G.......T...A.T.A...T.T...A.  7348991
14860    11976288   .......A.C..G-..G..............GG...........AGT.A...T.T...G.  11976230
14860    341070     .......A.C..G.-.G.....T........GG...........AGT.A...T.T...G.  341128
14860    14102058   .......A.T...-..T..G............G............TT.A...T.T.G.G.  14102000
14860    11771000   ...A...A.C..G-.....G............G...........AGT.T...T.T...A.  11770942
14860    3024536    .......A.TG.G.-....G...........GG...........A.T.A...T.T...G.  3024478
14860    13218895   .......T.C..G.-.TC.G...........GG......T.....G..A...TTT...G.  13218837
14860    8594358    .A.A...A.C..T-..T..G...........G.A...........GT..A..T.T...G.  8594300
14860    9960977    ....AGTG.A.C.T..T..............GG...........AGT.A..AT.....G.  9960917
                                                   \                            
                                                   |                            
                                                   G
14860    10698173   .......A.C..G.-.T..G...........GG......A.A..A.T.A...T.T...G.  10698115
14860    10146157   .......A.C..G.-.G..G...........GG....AG....CC.T.AA..T.T...A.  10146215
14860    304893     .......A.C..G-..T..............GGA..........AGT.A...T.T...G.  304951
14860    16471763   ...A.GTG....--..T..G..C...A.G..G............T...A...T.TT..G.  16471820
14860    9080888    .......G.T...G..T..G...........                               9080858
14860    11882772   ...AT..A.C..G.-.T..G...........GG.....GT....A.T.A...T.T...G.  11882714
14860    12262205   A......A.C..C.-.T..............GG..TG.......AGT.A...T.T...G.  12262263
14860    12268350   .......G..----..T..G.....A.....GG............GT.T...T.T...GT  12268405
14860    12291668    ......A.C...-..T..............GG...........ATT.A...T.T...GT  12291725
14860    8295245    .......A.T.CGG..T...............G..TG......                   8295287
14860    13322498   .......A.C..---.T..G...G.......GG...........AGT.A...T.T...G.  13322554
14860    3970928    .....TC...G..G..T..G...T.........                             3970896
14860    10329783   ....A..A.C.TG.-.T..G..........TGG..........CAGG.A...T.C...A.  10329725
14860    13759521   .......A.C..------.G............G......TG...AGT.A...T.T..AG.  13759574
14860    13773873   .......A.C..---.T..G.A.........GG...........AGT.A...T.T...G.  13773929
14860    2779494    .......A.C..G.-.TT.G...T.C.....GG......T....AGT.A...T.T...G.  2779552
14860    6553875    .......A.C...G..G..........T...TG...........                  6553832
14860    12434484   .......A.C.TG.-.T..G...T......GGG......T....ATT.A...T.T...G.  12434542
14860    16115712   .......G.C...G..T..T......C.T...G...........                  16115755
14860    16289165   .C.....A.TG.G-..T..G...........GG..T..G.....A.T.A...T.T...G.  16289223
14860    39523      .....A......--..T..G.TG.....T..GG....T.T..T.AG..A...T.T...G.  39582
                     \                                                          
                     |                                                          
                    GA
14860    3259523                  ..T..G............G......T..G.AGT.A......C.A.T  3259568
14860    10179665   .A..T..GGC...G..T..G.AT...-....G.........                     10179704
14860    1808888    .C.....A.C..C.-.T..G...........GG....A.AG...AGT.A...T.T...GT  1808946
14860    15683962   ...AA.C..TG..GA.TT.................                           15683928
14860    13959276   ......T................T........                              13959245
14860    827566     .......A.C..G-..T..G.......T...GG...........AGT.A...T.T...G.  827624
14860    15424163   .....G.A.T....-.T..G..G........GG........T..AG..A...T.T...A.  15424105
14860    3157447    .......---------...G............GA..........A.T.A...T.T...GT  3157397
14860    7502148    ...A..TT......T.T........                                     7502172
14860    6742412    .........T-...--...C...........GG...........AGT.A...T.T...GA  6742356
14860    4097937    ...AA..A.C...-..T.............TGG........T..A.T.A..AT.T...G.  4097879
14860    5936410    ..G...C.......A.T...G.....T.....G...........                  5936367
14860    16403529   .......----.T...G.........................T.A.T.AA..T.T...G.  16403474
14860    14692447   .....T.G.C......T..C...........                               14692477
14860    16043339   ......C......G..T..G.T.T..C.....G..........                   16043383
                                              \            \                    
                                              |            |                    
                                              A            T
14860    13711565   ...A..C..T....A.T..G......AG....--.....T..                    13711526
14860    7890997    .....T.T.A.A.G.CC.G.............                              7891028
14860    10066035   ....A.C...G..TA.T..G............G..                           10066069
14860    442728     A......A.C.A---.T..G...........GG.C.........AGT.A...T.T...G.  442672
14860    387998     ...A...AG....C..-..............GG...........AG..A...T.T...G.  387940
14860    15686873   .....TCG.T...G..C..G.........GT.G......T....                  15686917
                                                 \                              
                                                 |                              
                                                 A
14860    4724455    .......A.C..GG....G-.......T...GG............GT.A...T.T...AA  4724397
14860    5082714    .......A.C..GG..-..G...T.......GT..T...TG...AGT.AA....T...A.  5082656
14860    2093942    .........T..T.T.T.G........                                   2093968
14860    15581436   ....C..A.C.....--..GG..T....T..GG.C.........AGA.A...T.....G.  15581378
                               \                                                
                               |                                                
                               T
14860    760727     ..........TA.GC.T..G......C.....G......                       760765
14860    13706790   ....ATC....A.G..T..G..C..C.....                               13706820
14860    2140338    ...T.GC...T.T.T.T....................T..                      2140299
14860    5489980    .......A.C..-...T..G...T..AT...GG...........A.T.A...C.T...G.  5489922
14860    14944020   .......A.A..GG..-..G.......T...GG......T....AGT.A...T.T...G.  14944078
14860    3470485    .......A.C....C.TT..........TT.C............                  3470529
                                        \                                       
                                        |                                       
                                        G
14860    13318095   .......A.C..-G..T..G...........GGT..........AGT.A...T.T...G.  13318037
14860    15744060   .........T......G..G...........GG.....                        15744097
14860    6937066    .......A.C..-G..T..G.....G.....GG..........CAGT.A...T.T...G.  6937124
14860    3717999    .A....T......G..T..C...A...T....G.C....                       3718037
14860    5938529    .......A.C..GTT.T..G.......G...                               5938559
14860    11671877   ...AAA....-..T.--..G...........GG...........AGT.A..AT.T..TG.  11671821
14860    13538469       ............T..G...T........G..........CAGG.T...T....T.A  13538525
                                                                             \  
                                                                             |  
                                                                             C
14860    3587871    ..........GA....T..GA...........                              3587840
14860    10702109   ....A.C...G..G..G..GG......                                   10702083
14860    12583952   ...A..CT...A.GA.T......T......                                12583981
14860    12706116   .........CTA.G..T..GA..........GG..........                   12706074
14860    15285743   .......A.C..-G..T..G...A..T....GG......T.A..A.T.A....GT...G.  15285801
14860    6807043    .......A.C..G-..G..............GG...........AGA.A...C.T...G.  6807101
14860    12120547   ....T...........T........A...                                 12120575
14860    237673     .......AGC...G..T.G-...........C............AGT.A...T.T...G.  237614
                                              \                                 
                                              |                                 
                                              T
14860    14116766   ......T...G..T..T............                                 14116794
14860    8944522    .....A.A.C..G-..T..G...........GG...........AG..A...T.TA..G.  8944464
14860    5101000    ......C..ATA..T.T...........T..                               5100970
14860    7723765    .......A.---.....T.............GG....T......A.T.A..AT.T...G.  7723708
                                        \                                       
                                        |                                       
                                        G
14860    7370465    ..TA...G.C.A.T..T..G...........GG......T....                  7370421
                                   \                                            
                                   |                                            
                                   G
14860    11720416   ......TTG.....C.---T........T.TC....C..G..G.ACT.A...G....A..  11720359
                         \                                                      
                         |                                                      
                         C
14860    9447941    A..TT..G.....--.C..G.A.....GT.....GT.A....G.A.A..AA.G..C....  9447998
14860    15068336   ......C..A...GT.T...........AT.T......                        15068299
14860    8285297    G......A.T...G....G-.A......................TGTTA.C.T.....G.  8285355
14860    3679212    ....A..A.C..G.T...G-...........GG...........A.T.A.C.T.T...G.  3679154
14860    12062107   .......A.C..G.-.T..G...T....T..G............AGT.A...T.T...G.  12062165
14860    13284251   C............GT.T.............-.G............GT.A.A.T.CA..GT  13284309
14860    10776222   .......A.CG.T.C...G-...........GG........A..A.T.T...T.TA..A.  10776164
14860    16586311   ....A........GC.G..C........                                  16586284
14860    15979134   ..G..ACA.C..G.C...G-...........GG...........AGT.A...T.T...G.  15979076
14860    6874453    .....G.A....G-..G---...........GG......T..T.AGG.A...T.T...G.  6874398
14860    11837206   ......T.......A.T..GA.....                                    11837231
14860    11786063   .A.....A.C..G.C....-...........GG.....GT....AGT.A...T.T...G.  11786121
14860    6812642    .........C.A.G.CT..G....A....                                 6812614
14860    9434543    .............G..T..G.A.T.......                               9434573
14860    11141218   ....TG.......T..T..G.....C.....                               11141188
14860    13681459   .A.....A.C..GG....G-...........GG.........A.AGT.A...T.T...G.  13681401
14860    13963086   CA.....A.C..G.CG..G-.A.G.......GG...........AGT.A...T.T...G.  13963028
14860    6666776    ....A.T.......A.T....T....-.....G.GT.-.....G..T.A...          6666727
14860    4540770    .A.....A.C..G.T...G-.........TGGG...........AGT.A...T.T...G.  4540712
14860    8663036    C.T....A.TT..G..T..G.........T.GG...........AGT.A...T.T...G.  8662976
                                   \                                            
                                   |                                            
                                   G
14860    10632320   A.....CT..G..G..T..G............G.....                        10632283
14860    14190475   ......TTG.G..G..TC.........T...                               14190445
14860    15659576   .....T.T.C...G.GC.........                                    15659601
14860    12269374   .......A.C..C.T...G-......A....GG...........A.T.A...T...G.G.  12269432
14860    200264     .......A......C...G.-........T.GG...........AGT.A...T.T...G.  200205
                                 \                                              
                                 |                                              
                                 G
14860    7068770    .A.....A.TG..G..-T.C...........TG.......T...                  7068728
14860    7245706    ...A..T..A....A.T..---.A...T...TG.G.........A.T.A...CTT....T  7245762
14860    11173278   .......A.C...GT.....-.....A...TG.............GT.A.C.T.T...G.  11173336
14860    6163841    ......CA.C..G.T.....-A......A..G......C.....AGT.A..AT.T...G.  6163783
14860    10279964   ...A...A........T............A..                              10279933
14860    3563112    .......G..TT....-----..........GG......TG...AGT.A...T.T...G.  3563166
14860    9083470    .....T.G..TT....-----..........GG......A....ATG.A..A..T...A.  9083524
14860    10552744   --.....A.C...GT.T..G.......G....G...........A.T.C...          10552695
14860    16143909   ....A.C....A.TA.GT.G...T...-....CA.T......                    16143869
14860    16545701   .......-..C..G..T..G.......TT...G...........ATT....AC....     16545646
14860    10416346   ...AA.C.......A.T..T............G....A........A.T.GC..CA..T.  10416407
                                                                  \             
                                                                  |             
                                                                 TT
14860    4003423    .......A.C..GG..T..G.......-...GG..G..G.....A.T.A...TTG...G.  4003365
14860    8063887    .......A.....G..T..T...........                               8063857
14860    12372439   ......CG.T..TT.-----...........GG...........                  12372477
14860    15746577   ......TT.....T..TC.........-...T....T......                   15746536
14860    13899690   .............GA.TC.............                               13899660
14860    10470095   ............TG..G.....C...T.....G..A.....A..A.A.A...T.T...GT  10470158
                                                   \                            
                                                   |                            
                                                GGGC
14860    11549643   .......G.C..G-..T..G...........GG...........AGT.A...T.T...G.  11549584
                                          \                                     
                                          |                                     
                                          T
14860    5883083    .......A.C...G..T............T..G....                         5883119
14860    6078160    .......-G.T.....T..GCT......A..GGAC..T....T.A.T.A...T.....G.  6078101
                                   \                                            
                                   |                                            
                                   T
14860    9080639    .......A..T.....-----.......TT.GG...........AGA.A...T.T...G.  9080585
14860    3168849    ......C......GA.G....A.....AAAC.G..........                   3168891
14860    8226903    ....A.C....A.G..T...G.......                                  8226930
14860    6845850    C............T..T..GA..T...T.T.GG..T.....A....                6845895
14860    14406394   .......A.C......-..G.........T.GGA...T......A.T.A...          14406445
                                 \                                              
                                 |                                              
                                 G
14860    4011679    .......A.C..C.-.T..........A..-.G........A..AGT.A...T.T...G.  4011736
14860    2813939    ....A..A.T..GG..T..G...........GG............                 2813895
14860    11579816   .......A.C..-G.AT..G.......T..-.G............GT.A...T.T...G.  11579873
14860    11751826   .......--..C..C....G...........GG.C.........AGT.A...T.T...A.  11751767
                                     \                                          
                                     |                                          
                                    TT
14860    2073139    .A....TGG....G..G...A.CT.......G............A.A.A...          2073193
                        \                                                       
                        |                                                       
                      ACT
14860    13898272   ......T.......T.C.TG...........                               13898302
14860    3747761    ....T..G.C...G..T..G..........TGGT.......A..ATT.A...T.T...GT  3747701
                                                \                               
                                                |                               
                                                T
14860    635264     ......-----C.....-----..........GA........G.AG..A.AAT..A...T  635215
14860    7328970    ...A.........G..T..G........                                  7328943
14860    8672624    ....T.....G..G..T..G..C...T...............                    8672665
14860    5945593    ......C.T....G.AT..G...A..CT....T..T....T.G.A.T.AA..TA....TA  5945653
                                             \                                  
                                             |                                  
                                             A
14860    2281529    ....A..A.T..GG..................G...........                  2281486
14860    6228207    .......G..T.C--.T..............GGA..........                  6228248
14860    6395745    ...A..TA.A......G.......A..--AGG..........G..CT.T...T.T...G.  6395688
14860    8769394    .......G.C.A.GA.T..G...........GG...........                  8769351
14860    11702890   ...A...A.C.T.G..T............T.GG....A......                  11702933
14860    11748927   CA..AG.......--.T..G...........GG...........                  11748968
14860    8746782    ......C..A...GA.T.T.......T....CT........T..                  8746739
14860    1650679    ...T.A.G.C...G..T..G...T...-....G......T....                  1650637
14860    6121136    .A...AT..A......T.........                                    6121161
14860    14756286   .......AGC..G-..T..G...........GG....T.....                   14756245
14860    15249022   .......G.C...G..TT.T.TG.C......GG..........                   15248977
                                   \                                            
                                   |                                            
                                 TTT
14860    3390027    .......A.T..GGT.T..G...........GG........A..                  3390070
14860    2617396    .......A.T..GG..T..G...........GG.....G.....                  2617439
14860    11897910   ......C..C...G.CTGT..--.........G........                     11897872
14860    3100380    .......A.T...TT.T..G...........GG.......T...                  3100328
                                 \                                              
                                 |                                              
                         GATTTTTTT
14860    7559009    ......C.........G..G...                                       7559031
14860    8018315    .....T.GGC......T..T.........T.G............                  8018358
14860    9800477    ......T.....G...TC....T....                                   9800503
14860    13761733   ......TG.....                                                 13761745
14860    13705782   ......C.C....G.....G...-...T....G.........G.A.T.A.CAT....---  13705837
14860    9250124    .A.....A.C...G..-T.............TG...........                  9250166
14860    10898113   ...T.T-....AG..G..........A............TG.G..GT.AT..........  10898172
                                        \                                       
                                        |                                       
                                        G
14860    15058865   .......A.T..GG..-..G...........GG..T........                  15058907
14860    2867841    .....T.A.C..--..-T.G...T.......GG......T....AG.....           2867888
14860    4542445    .......A.C.-.GA.T..G.A..........G........A...GT.A...T.T...    4542501
14860    15058446   .......A.C..--..G........-------.A........T.A.T.A...T.T...G.  15058496
14860    10326493   ....A..A.C..--..T..G...........GG..........                   10326533
14860    4271780    .......A.T..G.T...G-........T..GG...........A.T.A...T.TA..G.  4271722
14860    8069584    ....A.CA.T...G..T..G......-....GG...........A.T.A....AT...A.  8069526
14860    13068349   ....A..A.C..--..T..G...........GG.C.........                  13068308
14860    12467814   .........C...G.....GCA........                                12467845
                                \                                               
                                |                                               
                               TA
14860    2873685    ...A...A.C...G.-----...........GG......T..T.A.T.A...T.T...G.  2873631
14860    14549363   .....TC....T.G..T.G......G......G....A.G..G.TG..AA.....       14549308
                             \                                                  
                             |                                                  
                             G
14860    10548774   ....T.-..T....C.T.....G....T...GG.............G.A...          10548724
14860    2484718    .......A.C..-...T..G...........GG........A...GT.A...T.T...    2484662
14860    12418920   .......A.C..-G..T..GG..........GG...........A.T.A...T.T...    12418864
14860    10950659   .......A.C...G..GG.G.......G....GA........                    10950700
14860    8219264    ......CT........C..GA.-T........G......                       8219301
14860    9980302    ......TA.T..-G..C..G.........T.GG......T.C..A.T.A...T.....    9980246
14860    10983365   .........T..GG..T..G......T....GG......T..                    10983406
14860    7083897    ....C.T.T....GA.TC.........TT..C............                  7083854
14860    7254371    ..........C..--.T..G...........GGA........                    7254330
                          \                                                     
                          |                                                     
                         TG
14860    11675570   .......A.C.-.G..T..G...G....T..GG...........AGT.A...T.T...G.  11675629
                                              \                                 
                                              |                                 
                                              T
14860    13169075   .......G.C.A.T.G.T.....T...G...GT............GT.A...T.T...    13169017
                                        \                                       
                                        |                                       
                                        G
14860    15322633   ...AA......A..AG....G..-............C..T..                    15322592
                                                  \                             
                                                  |                             
                                                  T
14860    16379581   .....TC..A......C.G...G......T.T.A...T......                  16379624
14860    9430416    .......A.C..G-..G..G.........TGGC.............T.A...T.T...-.  9430359
14860    3202953    .C...A.A.C..G-..T...............G...........A.T.A...T.T...    3203009
14860    15154098   ......TG.....G..T..G...-.....T.TG......G....                  15154056
14860    4542597    .......T.C..G-..T..G...................T.A...GT.A...T.T...    4542653
14860    1918665    ...A...A.C..G.-.T..G......T....GG...........                  1918707
14860    5977313    ....A.CT.AG.............--AG.A...........                     5977351
14860    5455077    .......A.C...G..G...CA.......A.GG......                       5455115
14860    6116956    ...A...A.C..G.-.T..G......A....GG........                     6116995
14860    9905171    A..A...A.C.--......G...T........G...........                  9905128
                                     \                                          
                                     |                                          
                                    TT
14860    1022456    .....G.G.C......T..G...........G.A...                         1022492
14860    4691036    ...T..TG.A......C.GG.....CAT...GG...........                  4690991
                          \                                                     
                          |                                                     
                         CA
14860    7103306    ....C..A.C..--.GTG.G...........GG......T....A.T.A...T.T...    7103361
14860    7461746    .......G..----.AC..............GG......A..                    7461709
14860    8355648    .....A.G.C......T.C.......A.................                  8355691
                    \                                                           
                    |                                                           
                    G
14860    1999574    .......A.C...G..T......G.......G............                  1999617
14860    2570124    CA....C.........T..                                           2570106
14860    10462672   ...A...A........T..G...........GG.....CT.....T..-...T.T...GT  10462731
                                                                \               
                                                                |               
                                                                A
14860    14263191   ....A..A.C..--.CT..............GG....T.T..T.A.T..T..T.T...    14263136
14860    7657809    .......A.C....-.T............G.GG............GT.A...T.T...    7657865
14860    11959946   A...A..A.CG.G-..T..G............G...........                  11959904
14860    12250775   ......CA.C..G-..T......T.......GG............GT.A...T.T.....  12250834
                                                                             \  
                                                                             |  
                                                                             G
14860    2512031    .AT....A.C..G-..T..G...........G..........                    2512071
14860    5366448    .....T.A.T..C.-.T..G.....G.T..C.G.............T.T...T.T...    5366504
14860    9441325    ......CT........T..----....G...........G.TA.AGT.A....T....T.  9441380
14860    14964199   ....T.----..CG..T.................C....                       14964233
14860    555980     ...........A.G..T.T..-.....G.T.GTT......G...                  556022
14860    3329527    .......A.C..GG.G..GT.-.........GG...........                  3329485
14860    11417987   ....T..A.C...--.T..G......AT....G.....C...T.A.T.A...T.T...    11418042
14860    12038827   ....A..A.C..G-..T..............GG...........                  12038785
14860    16471391   .A.....A.C..G-..T..G........T..G............                  16471433
14860    6073482    .C.A...A.C..G-..T..G...........GG.........                    6073442
14860    11975364   ................                                              11975349
14860    362587     .C.....G.C...G..T..G....-..T....G....                         362622
14860    8770186     ......A.C...G..T..............GG...........                  8770228
14860    11553730   CA..A.C......GA.T..-...........T......GT....                  11553772
14860    11952662   .......G..                                                    11952653
14860    15046421   ......-.C.GC...ACT...A......T.....CT.........TT..T..-T.A...T  15046362
                                         \                      \               
                                         |                      |               
                                         C                      A
14860    16397074   ...A..T......G..T..                                           16397092
14860    3359890    .......AG...-G..T..G...T.......GG...........                  3359932
14860    5452091    .A.....A.C..-G..T..G............G......T....                  5452133
14860    9336074    .......A.C..-G..T..G...........GGA..G.......                  9336032
14860    12433174   .......A.C..-G..T..G...........GG.......G...                  12433216
14860    11765480   .......A.C..-G..T..........T...GG..G...T...                   11765521
14860    12457515   ......T......T..TG........A..T...T.......-..---CC........A..  12457460
14860    11930264   .......A.C..TG..T.....--.G.....GG...........                  11930305
14860    12526983   .......A.C..-G..G..G.A.........GG.........                    12527023
14860    14875623   ....--...A...GC.T......T.....G.GG...........ATT.A...C.T...GT  14875681
                                                 \                              
                                                 |                              
                                                 G
14860    12457189   .......A.C..C.T...C.-..........GG...........                  12457147
14860    14821594   .....--...GC.G..G..G...........GG......T....                  14821553
14860    15157116   ...A...A.C..G.T...G.-..........GG......                       15157153
14860    3971827    .......A.T..-G..T..G.......TG..GG...........                  3971869
14860    11208435   .......A.C..-G..G..G...........GG....                         11208470
14860    11576654                 ..T..G...T.......GG............T..A...T.T...G.  11576702
                                                               \                
                                                               |                
                                                             TAG
14860    12144613   .......A.CT.-GT.T..G.........TGGG...........                  12144655
14860    16062929   .......A.T..-G..T..G...........GG......                       16062892
14860    11095035   ...-..CT.T...G.....G.A....A..T.TCA....C.......--------T.....  11095085
14860    11102013   .....T.A.C..GGC...G.-......A.T.GG...........                  11101971
14860    14135570   .....T.A.C..-G..T..G.A.........GG..G.....                     14135609
14860    8326311    ...A...A.C..-G..T..G......T....GG..T......                    8326351
14860    8588734    ..G...T.........-..G...G...TA..TGA........G.C...AA.........   8588676
                                 \                                              
                                 |                                              
                                 G
14860    10189865   --..A.TG.....GAG...C........T..G........T...                  10189906
14860    10478440   .......A.C...G..T..G...........GG........                     10478400
14860    11032740   A-....C......G..T..C.......T...GG...........                  11032698
14860    11781635   .......ACC..--------........T..GG...........                  11781600
14860    490453     .......A.C..GGT..GG.-............T..C.......                  490495
14860    10845370   .....                                                         10845374
14860    12142265     .....A.C......T..G...........G............                  12142306
14860    15249972   .......A.T..G.T....-...........GG...........A.T.A...T.T...    15250028
14860    702425     .......A.C.-.G..T.....T....T...GG...........                  702383
14860    10043495   .......A.C..G.T....-.........T.GG...........                  10043537
14860    15409868   .......A.T..-..CTG.G.A.........G.......T....                  15409826
14860    9921475    A..A.........--.T..G...........CG...........                  9921518
                           \                                                    
                           |                                                    
                          GG
14860    12132451   .......A.C.-.G..T..G..G........G......G..A..                  12132409
14860    2490451    .......AGT..GGC...G-............G...........                  2490493
14860    6725902    .......A.T..G.T...G-...........GG...........                  6725860
14860    9934287    .......-..CATG..T......T.......GG.....G.....                  9934329
14860    11354716   .......A.C..GGA...G-...........G...T........AGT.A.....T...G.  11354656
                                                                         \      
                                                                         |      
                                                                        CT
14860    1744744    .......A.C..G.T...G-......A....G............A.T.A...T.T...    1744800
14860    6438956    .......A.T..GGC...G.-A..........G...........                  6438998
14860    7468108    .......A.T......T..G.........-..G...........A.T.A...G.T...    7468164
14860    12943875   .......A.C..G-..G..............GGA..........A.T.A...T..       12943928
14860    13776601   CC........G..G..C..G...........GG.C.........                  13776645
                       \                                                        
                       |                                                        
                       A
14860    2264172    .......A.C..C.T...G-...........GG.....CT....                  2264130
14860    3290761    .......A.C.AG.T..C.-......A....GG...........                  3290719
14860    3735698    .......A.C..GGC....-...........GG...........                  3735656
14860    4633039    ....A..A.C..G.....G-.........A.GG...........                  4632997
14860    11143614   .......A.C.AG.C...G-...........GG...C.......                  11143656
14860    12372710   ....AT.A.C..G.T...G-...........G.A..........                  12372668
14860    16401820   ....A.C...........                                            16401803
14860    3044442    .........C.--...T..G...........GGA....G..A..                  3044401
14860    3497449    .......A.TG.G.T...G-...........G..........                    3497489
14860    6364320    .......A.C.-.G..T..G......A....GGA.....G....                  6364278
14860    13293229   .......A.C.-.G..T...CA.........GG..TG.......                  13293187
14860    16221699   .....ATA........--TG........T..                               16221671
14860    1488670    ...A...A.C..G.T...G-...........GG...........                  1488712
14860    1541685    .......A.T..G.T...G-...........G.......                       1541722
14860    3649985    ..-.T.C.....TT..C....C.....A..CC.....T...A..                  3649943
14860    7824033    .A....T......G..TGT..--......-.............A.-T.A...GT....G.  7823978
14860    9520464    .....G.A.C..GTT...G-...........GG..T........                  9520422
14860    12720971   C......A.C..G.T...G-............G...GG.T....                  12721013
14860    15374542   .......G.C...G..                                              15374527
14860    16231480   ...CA..A.T..G.T...G-............G..T........                  16231438
14860    16570023   C......A.C..G.T...G-........T..GG...........                  16569981
14860    5984643    .......G....C................                                 5984614
                                    \                                           
                                    |                                           
                                    T
14860    4501300    .......A.C..GG....G-...........GG...........                  4501342
14860    586715     .......A.C..G.T...G-...........G....                          586681
14860    7016750    ......T..A...G..T..                                           7016768
14860    16029690   ...........                                                   16029680
14860    3114476    ......TT........T..G...T.....A.G.......T...                   3114519
                          \                                                     
                          |                                                     
                          T
14860    13658829   .......A.C..-G..T..G..........-.G......T....AGT.A...T.T...G.  13658772
14860    12930460   ......T..T...G.--..G.......G...TT.......                      12930423
14860    2377610    --.A...A.C...G..T..G.........T.GGA........                    2377571
14860    188757     .......A.C..G.T....-...........G...T........AGT.A...T.T...G.  188816
                                                            \                   
                                                            |                   
                                                            A
14860    371764     .....-T.T...C...T..G.......G...TT....TC...G...---.........    371817
14860    9361352    ..........T..G..--TGG...........G..T.....                     9361314
14860    9380154    ...A..C......G.CTG--.............A.G.......                   9380114
14860    7127449    ......C.......C.-C...C.T....T..G.......A..                    7127408
                                                      \                         
                                                      |                         
                                                      A
14860    830004     .A--.T...A.C.G..T..G...........GG...........                  829963
14860    10911349   ....A.T.......A.T....T.T.A.....GG......                       10911308
                                       \                                        
                                       |                                        
                                     GTG
14860    6586905    ......C....A.GA.T..G.T.........G.........                     6586946
                     \                                                          
                     |                                                          
                     A
14860    8660674    .....--..A.C....T..T.........T..G...........A.A.A..C...A..G.  8660732
                                                                  \             
                                                                  |             
                                                                  T
14860    7507008    .......A.C..-G..T..G..........--...G...T....A.T.....T.T...G.  7506952
14860    7768948    ..G....A.C..G...-..G........T..GG...........                  7768906
14860    9412711    .......-.A..-G..T..G...........GG...........A.T.A...          9412760
14860    103614     .......A.C..-G..T..G...........GG...........A.T.A...          103564
14860    13121458   .......A.C..GT.-...G...........G....C.......                  13121500
14860    2426197    --.....A.T.C....T..G...........G............A.TC....          2426247
                                 \                                              
                                 |                                              
                                 G
14860    12238738   .....T.A.C..G.-.T..G...........C.....T....                    12238778
14860    10327681   ....ATCA.C..-G..T..G...........GG...........A.T.A...          10327631
14860    12370506   ......C...GA....C.C.--G.........G.........                    12370467
14860    12312966   G......A.C......T......T.......GG......                       12313004
                    \                                                           
                    |                                                           
                    CAA
14860    13597001   .......G..TT.....-----.........GG......                       13597034
14860    5618043    .....--.T.G..G..T.GG.......TT..GG....T......                  5618002
14860    7086047    ......T..........                                             7086031
14860    12626602   .......A.C...GT...---.....A....GG...........                  12626642
14860    6615420    ......T..AG.....-....A.T.....T..G....                         6615385
14860    11713659   .....--..A.TG...T..G.........T.GG.....C....                   11713699
14860    13201128   --....CT.....CA.G..G..G.....A............                     13201090
14860    3293208    .......A.C..-G..T..G.AT........GG......T....A.T.A...          3293158
14860    3788134    ......C....A...                                               3788148
14860    10495377   ............-...-..G......                                    10495352
                           \                                                    
                           |                                                    
                          GG
14860    14842699   ......T......G..T..                                           14842717
14860    699253     .......G.T...GA....G.......AG...G..A...G....                  699297
                                                      \                         
                                                      |                         
                                                      T
14860    9218600    .......A.C...G..-..G...........GG.........                    9218560
14860    2582474    ...A...A....GTC.-.........C..T.GG...........                  2582432
14860    8225856    ....AT.A.-...G..T..G............G...........                  8225898
14860    75514      .......A.C..G.T...C....T.......GG...........                  75560
                                     \                                          
                                     |                                          
                                   TGT
14860    10340546   .......G.C..G-..T..G...........GG......A....                  10340588
14860    14033395   ....A.TG.....G....T.G..........G.-...TT.....                  14033438
                                   \                                            
                                   |                                            
                                   T
14860    632185     .......A.TC.GG..-..G...........G......                        632149
14860    8485996    .......A.C..GG..-G.G...........GG......T...                   8485955
14860    159236     .......A.C..G-..T..G........T..GG...........T.T.A...          159286
14860    3245862    .......A.C..GG..-..............GGA......                      3245824
14860    12583753   ...A..C..T...G..-T.....T.......GGA......                      12583791
14860    9425528    .......A.T..G-..T.GG..........GG............A.T.A...          9425478
14860    10581631   .A..A..A.C..G.T...G-...........GG...........                  10581673
14860    706987     .......A.T..GG..-..G...T...T...GG..--.....T.----...-..T...G.  706936
14860    3567947    .......G........C..                                           3567929
14860    8408024    .......A.....GT..G--...........GG......T..                    8408063
14860    12343619   .....A.A.T.-.G..TT.G.......GA..----.........ACT.A...T.T...G.  12343565
14860    12356500   .......A.A.A.GA.T.......C...G...G......A..G...G.-A.A.A.C..G.  12356439
                          \                                     \               
                          |                                     |               
                         CT                                     C
14860    12465932   ..........CAG...T..GGT....A....GC........A...T..-...T.T...GT  12465993
                          \                                     \               
                          |                                     |               
                         AA                                     A
14860    16641229   .A.....A.C...G..TG--......................                    16641190
14860    4051166    ......T......                                                 4051154
14860    11139001   .......A..G..G..                                              11139016
14860    8355284    .......A.C..GG..-..G...........G............                  8355326
14860    13862625   ...AAT-................T...T................                  13862667
14860    7485573    .......A.C..GG..-..G...........GG.............                7485618
                                                              \                 
                                                              |                 
                                                              T
14860    11141617   CA.....A....G-..T..G...........GG...........A...A..           11141666
14860    12497663   .............---G..G........TG.........T..                    12497625
14860    14486786   .......A.C..--..T.............C.G......T....                  14486827
14860    1759411    .......A.C..G.-.T..G....C.....G.G.........                    1759371
14860    3134853    .......A.C..G.A.-..G.A........-.G.........T.AGT.....T.T...A.  3134910
14860    3334424    .....--.........T..G...TG.A....GG.C.........                  3334383
14860    3391117    ..........-..--.G..G...........G.......TG...A.T.A...          3391069
14860    8145009    .......-..CAGG..T..G...........GG......A..                    8145049
14860    8769545    .......A.C..G-..TG.G...........GG...........ATT.A...T.T...A.  8769486
                                                      \                         
                                                      |                         
                                                      G
14860    14089735   .....--....A.G..TGCG......A....GG...........                  14089776
14860    3349163    ...T...-.AT.GG..T..G.......T...GG...........                  3349205
14860    14149933   ......TT...A..T....G...A...T....                              14149965
                             \                                                  
                             |                                                  
                             G
14860    13934860   .....AT.....GT..-T.C............G.........                    13934820
14860    7038588    .....--T...A.G..T.GGCA..C..T................                  7038629
14860    7001746    ....T.C....A.G........G...T....GG............                 7001701
                                   \                                            
                                   |                                            
                                   G
14860    7820998    ...A...A.C...--.T..G...........GG....A.T....                  7821039
14860    9961440    .....T.-G.CAC...T........CA....GG............                 9961397
14860    10357799   ....A.-...CAGG..T..G..........GGG....T......                  10357757
14860    14208173   ....----------..T..G...........GG..T..........                14208138
14860    423861     ......C..A.....--.TG....A.......                              423890
14860    8727393    .A...........T..-TGG........T...GA..........                  8727351
14860    8760594    ......T.......T...                                            8760611
14860    5745630    ....A..A.C..G.-.T..GG...........G.C..G......A.T.A...          5745680
14860    13817785   .....T.G.C..C...T.........TG.T.GG..T....T...A.T.T...          13817837
                                   \                                            
                                   |                                            
                                   T
14860    9137772    .......-.AT..G..T..G...........GG...........                  9137814
14860    6741997    .......-..CA.G..T..G...........GG...........                  6741955
14860    10744067   .......A.C..T.-.T..............GG...........                  10744025
14860    11175595   .......-.ACC.G..T..G............G...........                  11175637
14860    15019979   ....----........T..G...T.......G..C...C.....                  15019940
14860    15043695   .......A.C..G.-.G..G...T........G...........                  15043653
14860    14229498   .......-..CAG...T..G...........GG...........                  14229540
14860    2964353    .......A.C.-.G.CT....A.........GG...........A.T.-...T.TA..G.  2964410
14860    6387644    .......G.C....A................G.A..........                  6387688
                                    \                                           
                                    |                                           
                                    T
14860    11213534   .......-..CAGG..T...........T...G...........---.A...T.T...A.  11213589
14860    15081244   .......--.GC....T.C........A...G.............                 15081202
14860    469553     .....A.A.C..G.-.T...........T...G......T..                    469593
14860    6749400    .......ACC..G.-.G..............T.T.......A..                  6749358
14860    6788041    .......-.AC.TG..T..G........T..GG...........                  6788083
14860    8971200    .......A.C..G.-.T..G.A.........GGA..........                  8971242
14860    15358286   ..G....A.T..G.-.C..G........T..G.........                     15358325
14860    6368495    ...A...A.C..G.-.T..G.........TGGG............T..-...T.T...G.  6368437
                                                                \               
                                                                |               
                                                                A
14860    8858244    .......A.CT.-...T..G...T.......GG...........AGT.A...T.T...G.  8858304
                                                       \                        
                                                       |                        
                                                      CA
14860    12791427   .......G..T....-----....C......GG......A....                  12791465
14860    3915481    ......CA.C..G.-.T..G...T.......G.........A..                  3915439
14860    4328603    .......A.C..G.-.TG.............GCC..........                  4328645
14860    8565970    ...A.G.A.C..G.-.G..G.......T...GG...........                  8566012
14860    9142695    .......ATT....-.T..G...........GG..T........                  9142737
14860    10363152   A......A.C..G.-..C.G...........GG...........                  10363110
14860    11992132   .......A.C..G.-.G..G...........GG..A......                    11992172
14860    12012653   .......A.C..G.-.T..G...T...-...GG...........                  12012612
14860    16379099   .......-.A..GG.GT..G......AT...GG...........                  16379057
14860    370991     .......-..CAGG..T..G........TT.G.........A..                  371033
14860    4346268    .......-..CAG...T..G......CT...GG.A.........                  4346310
14860    12704503   ......T..C......T..G..............C.G....                     12704544
                                 \                                              
                                 |                                              
                                 G
14860    2242587    ...A.....C.-.GA.T.........AT....G..T.T....                    2242547
14860    4283944               ..G..T..G...........GG............T..A...T.T...G.  4283889
                                                               \                
                                                               |                
                                                         TAGTAAG
14860    8886342    .....T..G.T.--..G..G..G.....T...T......T..                    8886303
14860    9326202    ....A..A.C..G.-.T..G.A.T.......GG.........                    9326242
14860    831745     .......A.C..G.-.T.T............                               831716
14860    5428224    .......A.C..G.-.C..G..TT.......GG...........                  5428266
14860    7031621    ......T......                                                 7031609
14860    9947836    .......A.C..G.-.T..G.......G...GG...........                  9947878
14860    12776128   .......A.T..G.-.T..G.........TGGG...C.......                  12776170
14860    13937605   .A.....-..CA.G..G..G.......T.T.GG....T......                  13937647
14860    14784368   .......A.C..G.-.T..G...........GGA.....G....                  14784410
14860    15995163   ....T.C.....--..G..G......AT....G......                       15995199
14860    473249     ....A..A.C..C.-.T..G...........GG.....                        473213
14860    7421278    .......A.C.TG-..T..G...........GGA...T......                  7421236
14860    8046030    ...A.....C......--CC........TT.GG........A..                  8046071
14860    14772251   .A.....GG....--.T..............                               14772223
14860    16609408   .....T.-..CA..A.C..G...........GG...........                  16609366
14860    1883030    .......A.C..G-..T..G............G............TT.A...T.T...G.  1883095
                                                               \                
                                                               |                
                                                         TAGTAAG
14860    3747505    ...A...A.C..G.-.T..G.........T.GG......                       3747468
14860    10174183   ...A...-..CAGG..G..G........T..GG...........                  10174141
14860    12218854                 ..T..G...........GCA...........T..T...T.T...A.  12218802
                                                               \                
                                                               |                
                                                         TAGTACG
14860    15144084   .......A.C..GG..-..G.........                                 15144057
14860    6639782    C....T.G.C.A..A.T....T.........T...                           6639816
14860    7988565    .......-.A..GGA.T....T.....TT..GG.....CT....                  7988523
14860    8315493    .......A.C..G.-.G..G........A..                               8315464
14860    11445138   ......T....                                                   11445128
14860    12912517   ....C.TG........--T........T.T.GG....T....                    12912478
14860    14500919   CA...--....C....C..G.A........TGG....T.....                   14500959
14860    9061543    .......A.T..G-..T..G........................                  9061585
14860    9258054    .......A.C..G-.....G............G...........                  9258096
14860    11204871   .......A.C..G-..T..............GG..........                   11204830
14860    12316215   .......A....G.-....G...........G............                  12316257
14860    16107703   CA.A...A.C..G-..T..G...........GG...........----A...T.C...GA  16107649
14860    2858903    .......A.C..G-..T..G...........GG...........                  2858945
14860    5210913    .......A.....-..T..............GG......A....                  5210871
14860    6513886    ..G....A.C....-.T..G.C....A....G.............                 6513929
14860    15561835   ...T...G.C..G-..T..............GG...........                  15561793
14860    15588510   .......G.C...-..T..G...........GG...........                  15588552
14860    15894253   .......A.C...-..TT.G...........GG...........                  15894211
14860    6095783    .......A.A......T..G...........GG.....TT....                  6095827
                              \                                                 
                              |                                                 
                              T
14860    11973186   .......A.C..G-..G..G............G......A..                    11973226
14860    12806607   .......A.C..G-..T..G...........GG.........                    12806647
14860    15846540   .....TT.........C..G...T....TA..G....A.....                   15846583
                            \                                                   
                            |                                                   
                            T
14860    16450881   ....A..A.C..G-..T..G............G.........                    16450841
14860    2461837    .......A....G-..T..G...........GGA..........                  2461795
14860    4224504    ....A..A....G-..T..G...........GG...........                  4224546
14860    8791536    ....T..A.A..G-..T..............GG...........                  8791494
14860    8935152    .......A.T..G-..T..........T...GG...........                  8935110
14860    9961106    .......A.C...-..T.........A....GG...........                  9961064
14860    10612246   ......CA.C..G-..T..G...........G............                  10612204
14860    11719920   .....T.A.A..G-..G..G...........GG...........                  11719878
14860    13419352   .......A.C..G-.................GG........T..                  13419394
14860    13626182   .......A.C..-G..TG.............GG.....                        13626146
14860    11011051   .......A.C..G.-.T..G...........GG....T......                  11011009
14860    12158020   .......A.C..-G..TG..G......G...G.....TC.....                  12157978
14860    15701992   ....A..A.C..G.-.T..G...........GG...........                  15702034
14860    531429     ....A.C....-........GT.AC.A........A......                    531471
                                   \                                            
                                   |                                            
                                  TT
14860    1431973    .......AG...G-..T..G...........GG...........                  1432015
14860    1812322    .A.A...A.C..G-..T..............G.....T......                  1812280
14860    2115106    ....T..A....G-..T..G...........G.......T....                  2115064
14860    2890532    .A.....A.T..G-..T..G...........GG.........                    2890492
14860    3162367    .......A.C..G-..T..G...........GG.....C.....                  3162409
14860    3256064    ....A..A.C..G-..T..G...........GG........A..                  3256022
14860    3283707    ...T..-......G..TGG...G.........T..T......                    3283747
14860    5019856    G..A...A.C...-..T.T............GG...........                  5019814
14860    8941271    ......CA.C..G-..T..G...........GG.........                    8941231
14860    10890568   .......A.C..G-..T..G...........GG...........                  10890526
14860    11139237   G......A.T..G-..G..G...........GG...........                  11139279
14860    12182147   .......A.C..G-..T..G...........G..........                    12182107
14860    12199866   C......A.C..G-..T..G...........GG...........                  12199908
14860    12954675   .......A.TG.G-..TC.G...........GG...........                  12954633
14860    14799419   .......A.C..G-..T..G...........GG....T.A....                  14799461
14860    15929813   ...A...A.C..G-..T..G...........GG.......T...                  15929771
14860    16011623   ...A..----...G..T..T........T.GGG............                 16011663
14860    7653232    .A..AG.A.C..G-..T..G............G..........                   7653273
14860    9312817    .......A.C..G-..T..G..GT.....T.............                   9312858
14860    11738781   .......A.C..--..T..GG......T...GG.........                    11738820
14860    13177732   .......A.CG.G-..G..G...........GGA.......C...-T.A...T.....    13177787
14860    4245252    .......A.T..G.-.T..G...........                               4245223
14860    9366903    .......A.A...GA.T..G....C...T..GG........A..                  9366947
                             \                                                  
                             |                                                  
                             T
14860    16127276   .......A.C..G.-.T..GCA......T...G.....----..A..TA...T.T...G.  16127222
14860    1756958    .A.....A.C..G.-.T.....G....T...G.A.G......                    1756998
14860    2285374    ....A..A.TG.G-..T..........T...GG...........                  2285332
14860    2400792    .....T.A.T..G-..T..G.........A.GG...........                  2400750
14860    3289121    ....A..A.C..G-..T..G...........G.....A.A....                  3289079
14860    4421746    .....T.A.C..G-..T..G..G........GG...........                  4421788
14860    7487125    ......-..T...GA.G..G............GA.T......                    7487165
14860    7527529    G..A...A.C..G-..T..G...........GG...........                  7527571
14860    9375386    .......A.C..G-..TG.............GG.....C.....                  9375428
14860    9934115    .....T.A.C..G-..T..G...........GG...........                  9934157
14860    13992509   .......A.C..G-..T..............GG....A......                  13992551
14860    15555724   A......A.C..G-..T..........T...GG...........                  15555766
14860    15669116   ...A.G.ACC...-.....G...........GG........                     15669077
14860    15910693   .....A.A.C..G-..T..G...........GT........A....                15910737
14860    16403308   .A.....A.C..G-..T..G...........GG...........                  16403350
14860    412134     ...T.--.TT......T......TC......T...TC.....                    412095
14860    9393153    ......C....                                                   9393163
14860    14265257   .......A.C..-G.ATT.T......A.T...G...T.......                  14265215
14860    16452439   .............--G.C..A..........C.....                         16452405
14860    572934     .....T.A.T..G-..T.GG........T..GG...........                  572976
14860    4090030    .......A.TG.G-..T..G...........GGA........                    4090070
14860    4094938    .......A.C..G-..T..G...........GG......                       4094975
14860    6315429    .....TGG-.T.GGT.C..G...........G............                  6315387
14860    9613322    .......A.C..G-..T..G.......T...GG...........                  9613280
14860    9864588    ......TG.....--.T..GCA..........G......                       9864552
14860    4146932    .......A.CT.G.-.T.......A....A.GG..G.....C..                  4146890
14860    9020026    ....A.C...G..---G..T.......G....G....                         9019993
14860    9918556    .A...T.A.C..G-..G..G...........C.A.......----..TA...C.T...G.  9918610
14860    15159326   ...A..T--....T..T..G......A....GG...........                  15159285
14860    16428361   .......AGC..G-..T.TG...........GG..........                   16428402
14860    4142035    .........C..-G..T............T.G............                  4142077
14860    11977744   .......A.C..-...T..............GG.....C.....                  11977786
14860    7355495    .....T.A...-.G.....G...........GG......G....                  7355453
14860    14133238   .......A.T..-...T..G...T.......G............A..               14133283
14860    4699739    .......A....-G..T......T....T..GG...........                  4699781
14860    9619187    .......A.T..-G..G..G...........GG...........                  9619229
14860    12880237   .......A.C..-G..T..G...........G............                  12880195
14860    15491697   ....AT.A.C..-...T..G............G...........                  15491739
14860    653852     .......A.C..-G..T..............C...T..T..----...A...T.T...G.  653906
14860    11479471   .......A.C..G-..T..G...........G............                  11479429
14860    12266111   .......A.A..-G..T..G...T.......GG............                 12266154
14860    13837749   .......A.C..-G..G..G...........GG.........T..                 13837706
14860    13969702   .......A.A..-G..T..G......A.....G....T.......                 13969659
14860    1704931    .......A.C..-G..T..G...........GG........A..                  1704889
14860    6462701    .......A.C..--..T..G...........TGA..........                  6462660
14860    6684164    .......A.CT.-G..T..G...........GG...........                  6684206
14860    6770524    .......A.C..-...T..G......A....GG........C..                  6770482
14860    8002288    .......A.T..-G..T..G......T....GG...........                  8002246
14860    8463647    .......A.C..-G..G..G........T..GT...........                  8463689
14860    11451403   .....A.A....-G..T..G...........GG......T....                  11451445
14860    11586898   .......A.C..-G..T..G..........-.G...........                  11586939
14860    12738589   .......A....-G..G..G...........G.-..........                  12738548
14860    12847875   .......A.C..-G..T..G...........GG.........                    12847915
14860    13800936   .......G.-T.GG..T..G......T.....G...........                  13800978
14860    13802208   .......A.C..-G..T..C.......T...GG...........                  13802166
14860    14171939   .......A.C..-G..T.....G........GGA..........                  14171981
14860    16538493   .......A.C..-G..T..G...........GG......T....                  16538451
14860    255140     .......A....-G..T..G...........GTA.....G...                   255181
14860    595749     .......A.C...-..T..G...T.......GG...........                  595707
14860    3552959    .....A.A.C..-G..T..G...............TG......                   3553000
14860    3704653    ...C...A.C..G-..T..............GG...........                  3704611
14860    4431907    .......A.C..G-..T............A.GG...........                  4431949
14860    7648114    .......A.T..-G..T..G...........GG......A...                   7648155
14860    8397018    .......A.C..-G..T..G..G........GG........                     8396979
14860    9150531    .......A.C..G-..T...........G..GC...........                  9150573
14860    12223268   .A.....A.C...-..T..G...........GG...........                  12223226
14860    13201840   .......GGC..-G..T..............GG........                     13201801
14860    6615597    .......-.AT.GG..T..............GG.........                    6615637
14860    7791689    .......A.C..-G..T..G.A......T..GG............                 7791646
14860    11133393   .......A.C..-G..G..G...........GG.......                      11133355
14860    593114     ......CA.C..-G..T.TG...........GG...........                  593156
14860    2243901    .....G.A.C..-...G..G..........TTG...........                  2243859
14860    2783871    .......A.T..-G..T..G.......T.A.GG...........                  2783913
14860    4075719    .......A.C..-G..T...........T..GG.A.........                  4075761
14860    6734281    .......A.C..-G..T..............GCA.......A..                  6734239
14860    7535497    .....T.A.C..-G..T..G..........CGG...........                  7535539
14860    7991660    .......A.C..-G..T..G...........GG........A..                  7991702
14860    9016463    .......A.C..-G..G.CG......A..T..G...........                  9016421
14860    11715093   .......A.C..-...G..G......A....GG.CT........                  11715051
14860    12298892   .......A.C..-G..T..GG......T...GG...........                  12298850
14860    12887778   .......A.C..-G..T..G.......T...GG...........                  12887736
14860    13211646   .......A.C..-G..T..G...........GG...........                  13211688
14860    13719394   .......A.C..-G..T..G...T....T..GG...........                  13719436
14860    14063671   .....T.A.C..-G..TC.G...........GG...........                  14063713
14860    14202639   .......A.C..-G..T..GG...........G...........                  14202681
14860    14565081   .......A.C..-G..T..G...........GG......T....                  14565039
14860    14945804   .......A.C..-G..T..G.......G...GG...........                  14945762
14860    295472     .......A.CT.-G..G..G............G.....                        295436
14860    5740724    .......A.C...-..T..G...........GG........A..                  5740766
14860    6389385    .......A.TG..-..TG.G...........GG...........                  6389343
14860    6765486    .......A.C...-..T..G...........GGA..........                  6765444
14860    7662964    .......ACC..-...T..C............G..                           7662931
14860    7977800    .......G.C..-G..T..G......A....GG..........                   7977759
14860    10896230   .......A.C..G-..T..G...........GG...........                  10896272
14860    12264648   .......A.C...-..TT.G............G........T..                  12264606
14860    15864632   .......A.T..-G..T..G...........GG......T..-.....A..AT.T...GA  15864574
                                                                  \             
                                                                  |             
                                                                  G
14860    494197     .........C..-G..T..G.........T.GT......                       494160
14860    578140     .......A.C..-G..T..GC..........GGT..........                  578098
14860    691628     ....A..-..CAGG..T..G...........C..........                    691668
14860    1839001    .......A.C..-G..T..G.A.......A..G...........                  1838959
14860    1946765    ....A..A.T..-G..T..G...A.......GT.........                    1946725
14860    3102492    ....AT.A.C..-G..T..G...........GG.......T...                  3102450
14860    3795811    .....T.A.C..-G..T..G.......TT...G......T....                  3795853
14860    3933291    .......A.C..---.C..G...........GG..G..C......T..-...T.T...G.  3933347
                                                                \               
                                                                |               
                                                                A
14860    4221266    .......A.C..-G..T..G.........T.GG..A........                  4221224
14860    4234181    ....A..-..GC....G...........T...GA........                    4234222
                      \                                                         
                      |                                                         
                      T
14860    4491308    .......A.C..-.T.T..G...T.......GCA........                    4491348
14860    5966703    .......A.C..-G..T..G.......T.G.GG...........                  5966661
14860    6555387    .......A.A..-G..T..G...G....T..GG...........                  6555429
14860    6962755    .....T.A.C..-G..T..G..........C.GA..........                  6962797
14860    7081318    ...A...A.C..--..T..............GGA.......                     7081280
14860    7899917    .....A.A.C..-G..T..G.....C...T.GG...........                  7899875
14860    8514093    .......A.C..-...T..G...........GG....                         8514058
14860    8913390    ....A..A.C..-G..TT.G.........T.GG...........                  8913432
14860    9039655    .......A....-G..T..G...........GT...C.....                    9039615
14860    9178682    .......A.C..-G..G..G.....G.....GG........A..                  9178640
14860    9181483    .......A.T..-G..T....A.A.......GG......                       9181446
14860    9434043    .......A.C..-G..T..G...T....T..GG.........                    9434003
14860    9532479    .......A.C..-G..T..G...........GG....A..T...                  9532521
14860    11152992   .......A.C..-G..T..G........T.C.G....T.A....                  11153034
14860    11484123   ..G....A.C..-G..T..G...........GGA..........                  11484165
14860    11595499   .......A.T..-G..G..G.......G...GG......A..                    11595459
14860    12549549   .......A.C..-...T..G.........                                 12549522
14860    13174051   .......A.C..-G..G..G...A.....TGGG...........                  13174093
14860    14502427   .......G.C..G-...G--............G........T..                  14502467
14860    15253069   C......---.AC...T..G.........T.G.......T....                  15253109
14860    15866447   ....A..A.C..-G..T..G........T..GG..G........                  15866489
14860    16053642   ...A...A.C..-GC.T..G...........GG...........                  16053684
14860    16500721   .......A.C..-G..T.GGA..........GG......T....                  16500679
14860    2001304    ....C..A.T..G-..T.............C.G.......T...                  2001346
14860    2169364    .......A.C..-GT.T.GG............G..--.......AGT.AA..T.T...G.  2169308
14860    6372581    ....T..A.C..-...T..G.......-..TGG...........----..A.T.T...G.  6372634
14860    7182658    .C.....A.C..-G.AT..G...T........G........                     7182619
14860    8947328    .......A.C..-G..T..G...........                               8947357
14860    9290784    .......A.C..-...T..G......A....GG.....                        9290748
14860    9930345    .....A.A.C..G-..T..G.......T...........T....                  9930387
14860    14552083   .......A.C..-G..T..G......---A.GT........----..TA...T.T...T.  14552134
14860    15408309   ....T..A.C..-...T..G.---.......GG...........                  15408270
14860    3831409    .......A.C..-G..T..G.......A....G..                           3831376
14860    4010618    .......A.T..-...T.GG.......A...G...                           4010651
14860    5955230    .......---.AT.C.T..T...........GG......G....                  5955270
14860    6128159    ...A...A.C..-G..T..G.......T...GG.........                    6128119
14860    10720193   .....T.A.C..G-..T..G............G.......T..                   10720152
14860    11906840   .......A.C..-G..T.....T....T..TGG......G..                    11906800
14860    15966451   ......CT.T.-....G..G...T...T.TG..A.......T..                  15966493
14860    433009     .......A.C..-GT.T......T..C....GG........C..                  433051
14860    1549417    .......GCT..-GT.TG.G...........GG...........                  1549375
14860    2454683    .....T.A.T..-G.CT..G...........G......T.....                  2454725
14860    4551789    .......A.C..-G.AT..G......A....GT........                     4551828
14860    5485457    ..T....A.C..-G..T..G.......TA..GG...........                  5485499
14860    5559143    ...A...A.A..G-..T..G...........GG.........                    5559103
14860    5948928    .......A.C..-G..T..G.........                                 5948955
14860    6805285    .......A.C..-G..T..G...........GG....TG.....                  6805243
14860    6954858    .....T.A.C..-G..T..G...........GG....A......                  6954816
14860    8153817    .....T.A.C..-G..C..G......T....GG........A..                  8153775
14860    9782346    .A.....A.C..-...T..G....A......GG....T...                     9782385
14860    11696839   ..G....A.C..-G..T..G....A......TG.......C...                  11696881
14860    11765735   .............--.T............T..G..--..G....ACT.AA........GT  11765678
                         \                                                      
                         |                                                      
                        TC
14860    12196533   .......A.C..G-..G..G...........GG....T....                    12196573
14860    13393473   CC.....A.C..-G..T..G...........GG......                       13393510
14860    15683165   G......A.C..-G..T..G...........GG......A....                  15683123
14860    16614314   ...A...A.C..-G..G..G.C.........GG...........                  16614272
14860    389380     .......A.C..-G..T..G.......-----G...........A.T.A...T.T...    389329
14860    487478     .......A.C..-G..T..GA........T.GG.....C....                   487519
14860    4404067    .......A.C..G-..T..G...........GG..T...T....                  4404109
14860    4542749    .....T.A.T..-G..G...C.......A.TGG......T.....T.....           4542799
                                                                \               
                                                                |               
                                                                A
14860    6559959    .....T.A.C..G-..TG.G...........GG...........                  6560001
14860    9452678    .....A.A.C..-G..T..G...T....T..GGA.........                   9452637
14860    11579192   ----------......TC.............GG...........                  11579159
14860    15275596   .......A.TG.G-..T..G...........GG...T.......                  15275554
14860    1956418    .......A.C..-G..T..G....A....T.GG.A.........                  1956460
14860    2027852    .......A.C..-G..T......A...                                   2027827
14860    3089521    ..G....A.C..-G..T......T...TTA.G..........                    3089561
14860    5808823    ....AT.A.C..-G..T..........T...G.....                         5808788
14860    6414057    .......A.T..-G..T..G.....C.....GG.C.G..T....                  6414099
14860    6958141    .A.....ATC..-...T..G...........GG..T...                       6958178
14860    7959288    .......A.C..-G..T..G...T.......GCA...T.G....                  7959330
14860    12194349   .......A.C..-G..TG.G........T..GG......G....                  12194307
14860    12311838   .....T.A.C..-G..T..G.........A..T......                       12311799
                                                   \                            
                                                   |                            
                                                  GC
14860    14277772   .A.....A.A..-G..T..G.........                                 14277799
14860    16394382   .A.....A.T..-G.....G...T..A.....G.CTG.......                  16394424
14860    3048839    .......-.AT.GG..T..G..C........GG.........                    3048879
14860    5589860    .......A.T..-GT.T..G......C....GG.....                        5589824
14860    6635870    .......A.T..-G..TGGG.........TGTG.........T.----A...T.T...G.  6635816
14860    7300403    .......A.C..-G..T..GA.......A..                               7300432
14860    8440889    ...A...-.AT.GG..T......T....T..GG..T......                    8440929
14860    9187584    .......A.TG.G-..T..............GGC.....T..                    9187544
14860    9226453    .....TC..TTAC..AG..............G.......                       9226412
                             \                                                  
                             |                                                  
                           TTT
14860    12520131   ....A.TT.....--.T..GC.G....G....G...........                  12520172
14860    12573706   ...A..----...G..TT.G...........GG.G..T......                  12573667
14860    3801918    .......A.C.-.G..T.C........T...G............                  3801960
14860    14924021   .......A.T.-.G....TG...........G............                  14924063
14860    1351875    ....T..A...-.G..T.....C........GGA..........                  1351917
14860    3067847    .......A.....GA..............T...A....                        3067808
                         \                                                      
                         |                                                      
                        CC
14860    4589720    .......A.C.-.G..T..G...........GG...........                  4589762
14860    13796265   .......A.T.-.G..T..G...........GG...........                  13796223
14860    2641147    .A.....A.C..-...T.......C......GG......T....                  2641105
14860    3797736    ..G....A....-G..T..G.........T..G...........                  3797694
14860    4049550    .......A.C..-G..TG..........T..GG...........                  4049508
14860    4169625    .......A.C..-G..T..G...........GG...T.......                  4169667
14860    4903072    .......A.C..-G..T...G..........G.A.......A..                  4903114
14860    5238736    .......A.C..-G..T..............GG.........                    5238696
14860    5826687    .......A.C..-G..T..G...........GG....A......                  5826729
14860    7690427    .......A.C.-.G..T..............GG.......T..                   7690468
14860    8257626    .......A.C..-G..T..G......T....G..........                    8257666
14860    8414978    .......A.C..-G..C..G...........GG......T....                  8414936
14860    9090310    .......A.T..-G..T..G...........G.....T..C...                  9090352
14860    11521576   .....T.A.C..-...T.GG...........GG...........                  11521534
14860    12481188   .........C..-G..T..G.A.........GG...........                  12481230
14860    15507521   .......A.A..-G..T..G...........GG.........                    15507481
14860    8335005    .......ACT..-T..T..G...........GG..........                   8335046
14860    14458935   ......T..AT.--..T...........A...........                      14458972
14860    1928735    ....A..T.T.-.G..T..............GG...........                  1928693
14860    4600704    .......A.C.-....TG.G...........GCA....C.....                  4600746
14860    4705493    .A.....A.C.-.GC.T............A.GG...........                  4705451
14860    6040139    .......A.T..-G..G..G...........GG.........                    6040179
14860    6079366    .......A.C.-.G..T..G............GA.T........                  6079324
14860    8402868    .......A.T.-.G..T..G......TTG...G...........                  8402826
14860    9682801    .A.....A.C.-....T..G............G......T....                  9682759
14860    11366753   ......GA.C.-.G..T..G...........GG.C.........                  11366711
14860    11488581   .......A.C.-.G..T..G...........GG...........                  11488539
14860    14041888   .......A.C.-....T......T..T....GGA...T......                  14041846
14860    3849244    .......A.C..-G..T..GC......T...GG...........                  3849202
14860    9765742    ...A...G.C..-G..T..G...........GG...........                  9765784
14860    11937896   .......A.C..-G..G..G.A.........GG.....G.....                  11937854
14860    12389882   .......A.C..-G..T..G...........GG........A..                  12389840
14860    13307196   .A.....A.C..-GT.T..G.A.........G............                  13307154
14860    14039107   .A.....A.C..-G.....G......T....GG.G.........                  14039149
14860    14409928   ....A..A.T..-G..T..........G...GG......A....                  14409970
14860    5822992    .......A.C.-.GA.T..G.......T..TGG...........                  5823034
14860    9795974    .......A.A.-.G..T..G...........GG........A..                  9796016
14860    10095502   .......A.C.-.G..T..G.........T..GA..........                  10095544
14860    11467655   .......A.C.-.G..T..G.......-...GG......G....                  11467696
14860    12378687   .......A.C.-.G..T.GG...........GG......                       12378724
14860    12510792   .......A.C.-.G..T..G.........T.GG...........                  12510750
14860    534729     .......A....-G..T..G.........T.GG....T...A..                  534771
14860    596821     .A.....A.C..-G..T..........T...GG........A..                  596863
14860    2777249    .....A.A.C..-G..T..G..G........G.A.....A....                  2777207
14860    2804518    .......A.C.-.G..T..G...........                               2804489
14860    6721011    .......A.C..-G..T..G...........GG...T.....                    6721051
14860    7022847    .......A.CT.-G..T..G..G......T.G......C.....                  7022805
14860    8994334    .......A.C.-.G..T...........T..                               8994305
14860    9460162    .......A.C..-G..T..G...........GG......T....                  9460204
14860    10198771   .......A.C..-G..T..G..........CGG.........                    10198731
14860    10832162   .......A.C..-GT.TC.G...T.......GG...........                  10832204
14860    13612005   .......A.C.-T...T..G...T.......GGA.........                   13611964
14860    1979627    .......A.C..-...T.T........G...GG....T.G...                   1979668
14860    2528192    ....AA.G.C....T.T...............T.....                        2528230
                                 \                                              
                                 |                                              
                                 G
14860    6144065    ....A..A.C...-..T..G...........GG..A.....A..                  6144023
14860    12362552   .....T.A.C.-.G..C..G........TTGGGA...........TT.A...T.T...G.  12362493
                                                                \               
                                                                |               
                                                                A
14860    569084     .....A.......GC.G..........T...                               569054
14860    834005     G......A.C.-....T..............GG......                       833968
14860    2428226    .......A.C..--..T..G...........GG.........                    2428265
14860    12052677   .......A.T.TGG..T..G.......T..-.G...........                  12052635
14860    12131290   CAG....A.C..--..T..G............G...........                  12131331
14860    12819182   C.....GG.T..-G..C..G.A.........GGA...........                 12819139
14860    13237724   .......A.C..G.-.C..G...T...T...GG.........                    13237764
14860    13390617   .......A.CG.--..T..........A.TC.GA..........                  13390658
14860    13731408   .......A.C.-.G..T..GC..........GG...........                  13731366
14860    13830034   C......A.T.-.G..G..G...T.......GG......T....                  13830076
14860    15635935   ....A..A.C.-.G..T..G...T.......GG......T....                  15635977
14860    15805657   .......A.C.-.G..T..G.....CA.A..GG...........                  15805615
14860    16385931   .......A.C.-.G..GC.G........T..GGA....C.....                  16385973
14860    16549958   ......C....A.TT.T..GA.G.........GA.....G..                    16549916
                             \                                                  
                             |                                                  
                             G
14860    62122      .A.....A.C..-G..T......T.......GG..T.T......                  62164
14860    571431     .....T.A.C..-...T.CG......CT...GGA..........                  571389
14860    5916461    .......ATC.-.G..TC.G...........GG.........-.T..T....T.T...G.  5916403
                                                                     \          
                                                                     |          
                                                                     A
14860    6934205    .......TTC..-G..T..G...........GG..G.T......                  6934163
14860    10627693   .......A.C.-.G..G..G...........GG.A....G...                   10627652
14860    13799264   .......A.C..-G..T..G....C.A....GG.....C.....                  13799306
14860    15982279   A......A.C..-G..T..G.......T...GGA...T......                  15982237
14860    16513729   .......A.C.-.G..G..G..........                                16513701
14860    1144986    .....G.A.C.-.T..T..G...........GTT...T.T....                  1144944
14860    3333145    .......A.C.-T...G..G........TG.GGA..........                  3333187
14860    5882112    .........A..----CT.G...A.....T..G......A....                  5882073
14860    6596820    A..........-....T.TG.......                                   6596845
14860    10924117   .......A.C..G-..T..G...........GG....T..T...                  10924075
14860    11574255   ....-----.TC....T..G...........GGA.....T..                    11574219
14860    14139737   ...A...A.C..-G..T.CG......A....GG.........A..                 14139694
14860    16248819   CA.....A.C.-.G..T..G...........GG...........                  16248861
14860    531626     .......A.C..-G..T..G...........GT...TTC.....                  531584
14860    2784342    .......A.C..-G..T..GG......T...GGA.....T....                  2784300
14860    3044147    ....C.T..-T.G..G...........T....G.C....                       3044184
14860    3989241    .....G.A.C.-....T..G....G...T..GG.....G..                     3989202
14860    10469165   G....T.A.C..-G..T..............GG..A...                       10469128
14860    7305630    .......A.C..-...T...............G.....                        7305594
14860    11253515   .......A.C.-.G..T..G...........GGT..........                  11253473
14860    5710321    .......A..---...T....A......T..GG...........                  5710361
14860    13088749   ..................GT...........GG........A..                  13088702
                           \    \                                               
                           |    |                                               
                          AA   CT
14860    4046401    .......-----....T..G...T..A....GG...........                  4046363
14860    8481373    .......-----G...T..G...........GG...........                  8481335
14860    9983989    .......-----G...T..G...........GTA..........                  9983951
14860    12687149   .......A.C..-...T..G.......GT..GG............                 12687192
14860    3945219    .......A.C..--..T..G...........GG.....C...                    3945180
14860    10893927   .....A.A.T.-.G..T..G...T.......GG...........                  10893969
14860    15810028   .........A...-....G-......T....GG...........                  15810071
                           \                                                    
                           |                                                    
                          AG
14860    8479773    .......A.T..G.T...G-...........GG......T....                  8479815
14860    8996708    .A.....A.C..-...T..G.A.....T...GG.G.........                  8996750
14860    10283630   .......A.C..-G..T..G...........GG......T....                  10283672
14860    13730378   .......A.A..-G..T..G......A..T.G............                  13730336
14860    15332647   ...A...A.C.-.G..T..G...........GG...........                  15332605
14860    15420537   ....A..A.C.-.G..T..G.......T....G....G.......T..-...T.T...G.  15420595
                                                                \               
                                                                |               
                                                                A
14860    515826     .A.....A.T.-....T..G......T....GG.....C.....                  515868
14860    2141647    .......A.C.-.G..T..............GG......T....                  2141605
14860    2157412    .......A.C.-....T..G............GA...T......                  2157370
14860    6971355    .......G..TT---....G...........GT...........                  6971315
14860    7797023    .......-----G...T..G...........GG...........                  7796985
14860    12403209   .......A.C..G-..T..G....C...T...G...........                  12403251
14860    12568739   .........T.-TG..T..G......A....GG........A..                  12568781
14860    15480168   .......A.C..G-..G..G...........GG....T......                  15480210
14860    384268     .......-----....T..G...........GG....T......                  384230
14860    480080     .......A.C..-G..T..G........T...G....T......                  480122
14860    8224286    .......A.C.-.T..T..G...........                               8224315
14860    9494730    .......A.C..G.T...G-...........GG..T........                  9494688
14860    9819389    ..C....A.T..--..T..G...T.......GG......T....                  9819348
14860    12693043   ...A.T.A.C.-.G..T..G...........GG.......T...                  12693085
14860    9373874    .......A.C.-.G..T..G........T..GG........T..                  9373832
14860    14493910   ....--T.T....G..T..G..TT...T....G.....                        14493945
14860    14833808   .......G.....G..T..T.........                                 14833780
14860    2457653    .......A.C.-.G.CT..G...........GG......T....                  2457695
14860    6772076    ...A.TT.....-.C.T......T.....T.......T.....                   6772034
                                           \                                    
                                           |                                    
                                           T
14860    11702554   .......-----G...T..G............G...CA......                  11702592
14860    11704234   .......A.C..-G..G..G.......-...GGA..........                  11704275
14860    11617175   .A.....A.C.-.G.CT..G...........GG........A..                  11617133
14860    13107417   .......A.T.A..--T.GG...........GG......A.....                 13107375
14860    15698539   .......A.C.-.G..T..G...........GG.....T..T..                  15698497
14860    3186519    .......A.CT.G-..T..G...........GC...........                  3186477
14860    5021229    ....A..A.C.-.G..T..G.......A...GG....T.T....                  5021271
14860    13762018   G......G.C..-G..T..G.....CA.....G..........                   13761977
14860    15589823   ....--..T..-...AG..G......A....G..G.G....T..                  15589783
14860    12376763   .......A.C..-...T..G...........GG...........                  12376721
14860    12952671   .A.....-.T..G-..T..............GG............                 12952713
14860    1299812    .......A.C.-.G..T..............GGA.........                   1299853
14860    5838977    .......-.C..-G..T..G...........GG....T......                  5838936
14860    16501989   .......A.C..-G..T..G...........GGA..........                  16502031
14860    5724560    .......A.C...-..T..G...........GG.....C......                 5724603
14860    6901982    .......A.T...G..T..............GG.C......                     6901941
                              \                                                 
                              |                                                 
                              C
14860    8025400    .....A.A.C.TG-.....G...........GG...........                  8025442
14860    12565805   .......A.TC.G-..T..G......A....GG............                 12565848
14860    1435569    .......A....-G..T..G..C.......GG...G........                  1435527
14860    9676854    .......-.A..-G..G..G.........T.GG...........                  9676895
14860    12771145   ...A...A.T..-G..C..G...........GG.....C.....                  12771187
14860    4195777    ........--..T...T..G.......                                   4195753
14860    9376063    .......-.C..-G..G..G........T..GG......G....                  9376104
14860    16500436   ....T..A.-.C.G..T..............GG........                     16500397
14860    16583509   .......A.C..-T..G..G........T..GG....T......                  16583467
14860    377623     .A.....A.C..-G..T..........G..G.G...C.......                  377665
14860    3739414    .......A.C..-G..T..G........T..GG...........                  3739456
14860    2516099    .......-.AT.GG..T..............GG......                       2516062
14860    2865265    .........C..-G..T..G.......A...GG..TG.......                  2865307
14860    13912795   ....A..A.C..-G..T..G...T....T..G.........A..                  13912837
14860    16502697   .A.....A.C..G-..T..G...........GG......T....                  16502655
14860    176806     .......A.C..-G..T..G...........GGA..T..T....                  176764
14860    9904251    ..G....A.C..-G..T..G.........T.GG..T...T....                  9904293
14860    14167386   ...A...A.C..-...T..G.......TG..G.C.....A....                  14167428
14860    12925469   .......A.A...-..T..G...........G.C..........                  12925511
14860    5633495    ....--.....C....T..G...........GG...........                  5633453
                                  \                                             
                                  |                                             
                                  G
14860    4363843    .......A.T..G-..T..G...........GG...........                  4363885
14860    8211246    .......A..-.....T...............G........-..T.-..TAAT.....G.  8211189
                         \                                                      
                         |                                                      
                         T
14860    16270788   .......A.C...-..T..G...........G.A..........                  16270830
14860    8380184    ....A..A.C..G-..T..............GG...........                  8380142
14860    13300362   .......A.C..G-..T.GG...........G.......T....                  13300320
14860    14852315   .......A.C..G-..T..G...........GG.....C.....                  14852273
14860    419331     C....T.A.C..G-..T..............GG...........                  419289
14860    2208192    .......A.C..G-..T..G...T.......GG...........                  2208150
14860    2352353    .......A.C..G-..T..G......T.....G...........                  2352311
14860    7615966    .......A.T..G-..T..G...........G............                  7615924
14860    7989741    .......AGC..G-..T..G...........GG...........                  7989783
14860    14015181   .......A.C..T-..T..G............G...........                  14015139
14860    3652190    .....--T.....G..T..G..CA........                              3652219
14860    12793760   ....A..A.T..G-..T..G............G...........                  12793802
14860    177555     .A.....A.C..G-..T..G...........GG...........                  177597
14860    6908741    .......G.T.-....T..G...........GG......T..                    6908701
14860    10855853   .......A.C..G-..T..G........T..GG...........                  10855895
14860    13342207   .......A.C..G-..T..G...T.......GG...........                  13342165
14860    14814321   .......G.C..--..T..G...........GG...........                  14814280
14860    15119721   .......A.C..G-..T..........AT..GG...........                  15119679
14860    15565375   .......A.C.TG.-.T..GG.......T..GG....A.......-G.A...T.....G.  15565318
14860    2647850    .A.......TG.G-..T..G...........GG......T....                  2647808
14860    3748510    .T...T.A.C..G-..T..G...........GG...........                  3748552
14860    7515681    ....AT.A.CT.G-..T..G...........GG...........                  7515723
14860    14065561   .......A.C..G-..G..G.A.........GG...........                  14065519
                    \                                                           
                    |                                                           
                    C
14860    2462216    .......A.C..G-..T..G...........GGA..........                  2462174
14860    12002128   ......TG...C.-..T..G...........G..C.........                  12002086
14860    14054900   .A.....A.C..G-..T..G...........GG....A......                  14054942
14860    4098150    .......A.C..-GC.T..........TT..GG.............-..A....        4098098
                                                               \                
                                                               |                
                                                               A
14860    4159566    ...T.A.AT.----..T..............G.A..........                  4159606
                      \                                                         
                      |                                                         
                      G
14860    6876434    -......A.C..CCA.T..............                               6876463
14860    7655622    GC....C...-...A.G.....G.C................                     7655583
14860    10951062   .......A.C..G-.....G........TT.GG...........                  10951104
14860    15996444   ......-..AG..GA.G..G.TT...-.....G......T..                    15996483
14860    378422     AA.....-----G...T..G............GA........                    378386
14860    421820     .......ACC..G-.....G...........GG...........                  421778
14860    6808653    CA..T.T..........---..T.......GTG............                 6808611
                         \                                                      
                         |                                                      
                         T
14860    7737109    .....TCG.T.-.G..T..............GG.....C...                    7737149
14860    10400566   ...A...A.C..--..T..G.........T.GG...........                  10400525
14860    12129339   .......A.C..--------.......T...G............                  12129304
14860    14790795   .......G..----..G..G...........GG......                       14790829
14860    7781568    .......A.C..-G..T............TGG..........                    7781608
14860    9991581    .......A.C..G.-.T..G...........G.A..T.......                  9991623
14860    13774955   .C...TC..----...................G.........                    13774918
14860    14686262   .......-.A..-G..T..G...T....T...G.........                    14686223
14860    2526127    .......-.AT.GG..T..G..T........G............                  2526170
                                            \                                   
                                            |                                   
                                            T
14860    11904339   .......---..T....T.G.......T...GG...........                  11904297
                                      \                                         
                                      |                                         
                                     TG
14860    2667580    CA....-...T.C..G...........T......                            2667612
14860    9480682    .....----------.T....A......................                  9480649
14860    12310600   .......A.C..-G..T..G...T...T...GG.........                    12310640
14860    3181620    .A.......A..--..T..GG..........G..........                    3181580
                           \                                                    
                           |                                                    
                           G
14860    8682786    ...A--......---.T..G...........GG.......T...                  8682748
14860    14783317   ....--.......--.T..G......C.T..GG...........                  14783278
14860    15589370   .......A.C..G-..T..............GGA.........                   15589411
14860    9457368    -.....TA.C..G-..T..G...........GG..........                   9457328
14860    4480807    C......-...A...GT....C........                                4480836
                                 \                                              
                                 |                                              
                                 C
14860    11543888   ..G.T.TA...-..A.T..................G..T..                     11543928
                        \                                                       
                        |                                                       
                        A
14860    11581864   ...A..-.G.G.....C..G..G.C.C......                             11581833
14860    12533438   ......C.---------..G...................                       12533467
14860    16534342   ....A.......G.T.--.G.A.T...G....G.........                    16534301
                          \                                                     
                          |                                                     
                         CT
14860    789717     ....A..-.AT.GG..T.........T....                               789746
14860    13826789   .......-.AT.GG..T..G...........GG.GA........                  13826746
                                            \                                   
                                            |                                   
                                            T
14860    3213454    ......-----------..............GT...........                  3213486
14860    869737     .....---...CC...T..G...........G..........                    869777
                                  \                                             
                                  |                                             
                                 GG
14860    3342741    .......A.C..G-..T..G............G.........                    3342781
14860    16449840   ...A...A.C..G.-.T..............GG....T....                    16449880
14860    492628     .......A.C..G-..T..G...........GG.........                    492588
14860    12013114   .......-..CA.G..T..G..........                                12013142
14860    13958399   A...A..A.A..G.-.T..G.......T...GG..........                   13958440
14860    16532507   ....--......--..T..G............G.........                    16532470
14860    4761075    ..................C...C..                                     4761103
                          \     \                                               
                          |     |                                               
                         AA    TT
14860    11561312   .A..T.........T.T........................                     11561271
                                 \                                              
                                 |                                              
                                 G
14860    12327084   .......A.C..G.T...G-...........GG........A..                  12327126
14860    492468     G......-.AC.G...T..G.........                                 492441
14860    10491711   ......                                                        10491716
14860    14865096   C......---..C...T..G........T...G.G...G....                   14865136
                                   \                                            
                                   |                                            
                                   T
14860    8728861    .......A.C...-..T..G...........G.....T...                     8728822
14860    3946378    .......A.C..G-..T............T.G.........                     3946339
14860    12193092   ......-.........G........                                     12193069
14860    1423389    .A...........C---..............GG...........                  1423431
                           \                                                    
                           |                                                    
                          AT
14860    12426105   .-.A..T....-.T..T..G.........T.GG......                       12426069
14860    13706405   ......C...G..CA.T..G....A.C.------...T....AG..T.A..T.......T  13706462
                     \                                                \         
                     |                                                |         
                    GA                                               TC
14860    14171149   ...A...A.T..-G..T..G.........T.GG.......                      14171111
14860    14988185   .......G..G.T.----.G............G...........----A...T.T...G.  14988236
14860    13154666   .......A.C..G-..T..G............G.......                      13154628
14860    6863425    ....A.-.T.-....G................G.........                    6863384
                                     \                                          
                                     |                                          
                                    TT
14860    10378978   ....C.TG.......----G........T..G....T..G....                  10379017
14860    9632816    .....G.A.C..GG..-----.......T..GG.............                9632856
14860    7665029    ....T..A.C..GCT...G-...T.......GG...........                  7665071
14860    16421921   .......A.C..G.T....-...........GG...........                  16421963
14860    8832921    ................T..G...........                               8832886
                           \                                                    
                           |                                                    
                       ACCCT
14860    9703991    .......A.C..G.T...G-...........GGA..........                  9703949
14860    5904749    ....T..T.C..G-....G-...........GG...........                  5904708
14860    8085706    .......A.C..-...TT.G...........G.A...                         8085671
14860    13996309   .......A.C..G-..T............T.GG.....                        13996345
14860    15258344   .......A.C..GGC.G---.......T...GG...........                  15258304
14860    10242402   .......G.C..GGT.....-...........G.......                      10242440
14860    402337     .....TT.....--..T...............G....                         402371
14860    14755094   .......A.C..---.T..............T.....                         14755127
14860    7984984    .......A.C.-.G..T..............GGA..........                  7985027
                                          \                                     
                                          |                                     
                                          A
14860    4840436    .......A.C..G.-.T..G...........                               4840465
14860    13061185   .........C..-...T.TG.........                                 13061212
14860    307525     .......A.C..-G..T..G..........                                307553
14819    1012292    ....T.TA..GA....T..GA.C....G...........G..A.AG.CAA..G....T.T  1012233
14819    5085102    .......G.C.A.G..T..........GT..GG......T....AGT.A...T.T...GT  5085043
14819    10698948   .......G.C...GA.T..G...........GG......T....TG..AT..T.T..AGT  10699007
14819    26115711   .......A.C...G..T..........T...G...T..C.....AGT.A...T.T..AG.  26115770
14819    12762100   A....T.T.A.A..C.T..G........T..G..........T.ATT.A..AT.T...G.  12762159
14819    13972889   ...A...AGC...G..T..G...........GG......T....AGT.A...T.T...G.  13972948
14819    19877071   ......TG......C.T..G...TC......GG...........AG.GA..AG.C...G.  19877130
14819    12849686   .......A.T...G..T...........TT..G..T...T..A.A...A...T.T...G.  12849627
14819    23384572   ...A..TG...A.G..TG.G............G.C.......T.AGT....AT.T...GT  23384513
14819    20373551   CA..A.TG.....GACT....A.........GG...........AG..AA..T.T.GAG.  20373610
14819    567435     .......GGC..T...T........................A.CAGA.A...T.T...G.  567376
14819    18131062   ....A..GGC...G.....G...........TG........T..C.T.A...TT....GT  18131003
14819    24180008   .......A.C.A.G..T..G............G....A......AGT.A...T.T...G.  24180067
14819    1796292    .......G.....G..C..G........T.GGT...........AGG.A...T.T...A.  1796233
14819    15082991   .......G.C....T.TG............C.G....T......AGT.A...T..A..G.  15083050
14819    19512185   ....A..A.T...G..T..G..C.........G...........ACA.C...T.T...G.  19512244
14819    20227139   G......G.T...G..T..........T.............T..AGT.A...T.TA..G.  20227198
14819    23129922   ......CGG.G..G..T..G...........G.......G..T.AGT.A...T.T...G.  23129981
14819    5508877    A......G.C...GT.T..G.A......T..GGAC....T.....GT.A.....T...G.  5508936
14819    11010384   ...A.T.A.T...G.CT..G........T...G...........AGT.A...T.T...G.  11010443
14819    22261897   .A..ATGG.....G..T..G.........T.GG.G.........TGT.AA..T.T...G.  22261956
14819    15433436   .......ACC.A.G.....G.TG...AT...GG.....C.....AGT.A..TT.T...G.  15433377
14819    22439803   .....T.A........T..G...........GG..T...A....AGT.A..AC.T...G.  22439744
14819    785811     .......A.C.AC...T..G...........GG....T......A...A..TT.T...A.  785752
14819    12303046   ....C.TA........T..............GG..TG..T....AG..AA..T.T...G.  12302987
14819    22076198   .......G.AT..G..T..G...........GGA..........AGT.AA....T...G.  22076257
14819    2535604    GA.....A...C.GA.T.........C..........TG.....A.A.A...T.TC..G.  2535545
14819    11094410   .......G.C.....CT.C..A..A....T..GA..TT.T.T..AGT.A...T.T...G.  11094351
14819    22222098   ...A.T.A.C...GA.T..............G.......T..T.A.T.A..AT.T...G.  22222157
14819    18078758   .......A.C.A....T..............GT.....GT....AGT.....T.....G.  18078817
14819    17877411   .......G.C......T..............GGT.....T...CAGA.....T.T...G.  17877470
14819    1628348    ......TTT..A...CC..G.......T.TGT.........T...GT.T..TT.....GT  1628407
14819    4174043    ......C..C...G..T..G..........G.G....T....G.AGA.A..AG..A....  4173984
14819    1484530    .......G.C...G..T.GG......T.................ATT.A...T.T...A.  1484589
14819    17525490   ...AA..A.A...G..T..G...........GG...........AG..AA.TTTT...G.  17525549
14819    10461191   .......GG.......T..G........T..GGA.....T.C..AGT.A...T.T...G.  10461250
14819    22035066   .......GGC...G.CT..G.....A.G.A.GG....TG.....ACT.A...T.T...G.  22035125
14819    11772863   .......A.T......T..G...T.......GGC..........AG..AA..T.T...G.  11772922
14819    1262185    ......C......GA.T..G...T...T.AC.G...........AGT.A...G......T  1262126
14819    17511444   .......A.CT.GG..T..G...........GG.......TA..A.T.A...T.T...G.  17511385
14819    25667558   .......G.C..T...TC.G..C......................GG.A.A.TTT...G.  25667499
14819    24589492   .......G.C......T..G...........G.A....CA......T.A..AT.T...G.  24589433
14819    1434556    .......G.C...G..T..G..G........GG...........AGT.A...T.T...G.  1434615
14819    4265040    ......TG....TG..G..........A...GG......G.C..AG......T.T...GG  4265099
14819    5224638    .......T...C.G..T..G..GT..A.....G.C....T....A.T.A.CAT.T...G.  5224697
14819    7086700    .......G.C...G..C..T..........T..C.G..T.....AGT..A..T.T...A.  7086641
14819    11500592   ......T.........T..GAT......T..G.....A...TA.AGT.A.GAT.....A.  11500651
14819    17354539   ......TG.....G..C..G.......TG..GG........A..AGG.A...T.T...GT  17354598
14819    315162     ...A..TG.....GT.T..G.........T.G..A......A..AGTGT...T.T...G.  315103
14819    1764106    ......TG.A...GA.T..T...........G...T......G.AGT.AA..G.T...G.  1764165
14819    18799479   .....T.G.C.T.G..T..G...........GG...........A.T.A..AT.T...A.  18799420
14819    21192358   C......G.C...G..G..G...G.......GGA........T.ACT.A..AT.T...G.  21192417
14819    11367909   ...AA..GCC...G.GT..G...T.......GGA.......A..AGTGA...T.T...A.  11367968
14819    26517751   .......G.C.....C...G.......T...GGA..........AGT.A...T.T...A.  26517810
14819    26221567   .......T.....T..T..G...........G...A...T..G.A.T.A...T.T...G.  26221508
14819    19546499   .......A.T...G..T..G...........GG.........G.AGT.AA..T.T..AG.  19546558
14819    19370992   .......G.C..C...T..G...........GG..T........A.T.A...T.T...G.  19370933
14819    234273     .......A.C...T.CT..G...T.......GG....T......ACT.T...T.T...A.  234332
14819    3830285    ......C....A.G..T.TG........T..TG.....T..AG.A.T.AA..G..A....  3830226
14819    15217579   ...AT..A.C..GGA.T..G...........GG......G....AGT.A...T.T..A..  15217520
14819    22728206   ......C..TT..G..C..G......A.............CAG..GG.AA.TT.....A.  22728265
14819    24980211   .............G..T.GG..T...T.....G.............T.T..C........  24980270
14819    15050380   .............G..............T..TG..T...A..G.AGT.A...T.T...AT  15050439
14819    24019535   C......A.C...G..T..G......A....CTA.....G....C.T.A...T.T...G.  24019476
14819    11315384   .....ACTG.....A.T............A.T.A...T.T.TA.TCT.AA.....A..G.  11315443
14819    23789873   CA....C..C...G.GG..G.....A..T...G.....C....ACCTCAA.......A..  23789932
14819    22644544   ....A.C...G....CT.CG......A.....G.........GCAGT.A......A..GT  22644485
14819    3718753    ......C...G..GT.T..G.............A...T.T..A.A.T.A...TT....A.  3718694
14819    11695041   .....T.GGC...G..T..G...........GG......A....AGT.A...T.T...G.  11695100
14819    17258991   .......A.C..GGT....G...........GGA...T......ATT.A...T.T...G.  17259050
14819    4692116    ..G.A.C.........C.TC.................TT...T.AGT.....G...G.A.  4692175
14819    704358     ...A..C......G..T.GGG...C......GG...........AGT.A..AT.T...GT  704417
14819    15799262   ......C......GT.T..GG......T....G.........A.TGA.A..A...A..G.  15799321
14819    22113373   .....AT..CT.....T..G.........T..G......TT.T.AGT.A....A......  22113432
14819    439430     .......A.ACAGG..T..G...T.......G...........CAGT.AA..T.....G.  439371
14819    5309522    ..G.C.C....A.G..T....T.T.A.............AG.G.A.T..........ATT  5309581
14819    18826123   ......C.CC.A..T.T..G.......T....GA...TG..A..A.G.C...GT...A.T  18826064
14819    5324783    .....TG..A...GC.T..T.........TCTG......TG.G.AGT.A...T....AG.  5324724
14819    11838309   ...A.A.G.C...GA.G..G.A.........GGA.....T..G.ACA.A...T....AG.  11838368
14819    14805319   .....TCT....GG..T..G......T.T...G....T....G.T.T..T.AGT.A..A.  14805378
14819    7005359    .......G.T...G..T..G...G...T...GG...........A.T..T..T.T...    7005302
14819    8181871    .......A.T...G..T...........T..GG........A..A.T.A...T.T...    8181814
14819    1753776    A...A....A...G..TT.G.....CAA....G...........A.T....AT.T...A.  1753717
14819    24957160   C.G..TC..C.AC..G...G...T...T..G..T........TAA..T........C..T  24957219
14819    21098611   .C.A..C.....TTA.T..G...T..AT....G.........G.AG...ACAT..A..GT  21098552
14819    1693839    ......TG.......CT..............GG.....GT....AGT.AA..T.T...G.  1693898
14819    1766672    .......A.C...G..T............T..G....T......AGGGA...T.T...T.  1766613
14819    17396563   ...A...G.C...G..T......A..C....GG...........AGT..A..T.T...G.  17396504
14819    24223580   ....T...........T..........T...GG..T........C.T.A..AT.T...GT  24223639
14819    1467219    ..G....A.T...G..TT.............GG...........AGG.AA..T.T...G.  1467160
14819    21999328   ...A...G.T.ACCA.T..G...........GG......G....TGT.A...T.T...G.  21999269
14819    3673274    .......G.C.A.G..T..G.A...............T.....CTGT.A..AT.T.....  3673333
14819    13937880   .....G.A.C..GG..T..G...........GG....T......AGG.A...T....     13937824
14819    3526151    ..G...T......GT.T..G...T.....TGTG...........AGT.A...T.....GT  3526210
14819    3633256    ......C.....T...T..G............G.....T.CAG.A.T.AA.......A..  3633315
14819    15071854   ......TG..GAC.T.T..GA..........GG...........AG..A...T.T...G.  15071913
14819    3161611    ......TG..G..GA.T..G...........G.A...TGT....AGT.A...T.TA..G.  3161670
14819    2633152    .......A.C...G..G...........T..G............AGT.A...T.T...G.  2633093
14819    12713730   .C....C...T........G.A.T.G.T....C...T.....A.AG..A..A.....AG.  12713789
14819    3852474    ....A..A.C...G..TT.G.......T...GGT...........GT.CA..T.T.G.G.  3852533
14819    24410142   .A.A.TC.........C..GG......T..............G.AGT.AA...TG.....  24410083
14819    1927227    CA....CA...A.GA.T......A............T..T..G.TGT.A...G.....A.  1927286
14819    2797578    .....GCT.C..GG.......T.....T....G...........A.T.A..AG....A..  2797519
14819    2921577    .....T.G.C....C.T..G...........GG....TGT..G.AGT.A...TG....GT  2921518
14819    2234459    ......C.........TC.GG..T........GT..G....C..A.T.A...G.....T.  2234518
14819    1687930    ......TG........T......T...T...G.......A..A.A.T.A..AG.T.G.GT  1687871
14819    3264147    ......TG...C.G..T..............GG......T..T.AG..T...T.T...G.  3264206
14819    19872132   C...A.C......GT.T..G.......T....GA........G.AG..A...T.....GT  19872073
14819    21467841   CA...TC......T..G..G..GT..AT....G...........A.A.A...G......T  21467900
14819    24593529   .......A.C...G..T..G...........GGA.....T....AGT.AA..T.T...G.  24593588
14819    25016602   ..G...T...G....GT......T....ATG.G.A...........                25016557
14819    18386606   ...AAT.A.T...G..T...........T..GG...........A.T.A...T.T...G.  18386547
14819    9044643    .......G...A....T............A.GGT.....T....AGT.A...T.T...G.  9044584
14819    5635328    ....ATT..T...G..T.TG.A.T...A....GT.T......A.A.A.A...G..A...T  5635387
14819    26513881   .A.AT.C....A.G.GT..G.C...G......G.........G.AGTGA...G......T  26513822
14819    466494     ......C...GC....G......T.....T.T.T.TT....AG.....A...G....C..  466435
14819    10789061   ....T.TA..T.....T..C...........GG...T.......A.T.A..AT.T...G.  10789120
14819    20881326   ......CA.A...G..T..C........ATGG.........C..A...A...TGT...G.  20881267
14819    20871199   ......C......GAGG..TG.....A.....G...........AGTTA..AG......A  20871258
14819    26196645   ....T.C....A...GG.TG.....G..TT.G..CT........AGT.A..A.......T  26196586
14819    15660902   ...AAT.A.C...G..T..G.....G.....GG...........AG..A...          15660851
14819    23647616   .......GCC...G..C..C...........GG.....C.....A.T.AA..T.T...G.  23647675
14819    489107     .A..ATTG........T..C......T.....G...........                  489064
14819    20882179   ...TA.C..TT..G..T...............G.......C.G..GT.A...G..C...T  20882238
14819    5070395    ....AT.T.T.........G.....CA.....G...........AGT.A...T....AA.  5070454
14819    2003271    ...A..CTG...GGA...G..AT...........G..T.TG...A...ATA.G..A...T  2003212
14819    24522899   CC..T.C..C...G.G...G...T........G...T..A..GAAGT.A...T......T  24522840
14819    24146182   ........TA.....GT.GGC..........G.A...........GT.A...T.T...GT  24146241
14819    17089737   ......TG...A.GA.T..G...........GGA.....T......G...            17089688
14819    1037882    ....A.T..TT.....TCTGGT.............T.A.T.....GG.A...T...      1037937
14819    4887065    ......C.C.G...T.T......T.........AC....T..G.AGT.A..........T  4887006
14819    11502963   ......T.GA......T..G......TG...G.....TT..A..AGT.....T.....    11503020
14819    11660776   ....AT.A.C...G..T..G..G........GG............GT.A....         11660828
14819    11766374   .......G.A......T..........G...GG...T..G....A.T.C...          11766425
14819    143037     ....A..G.T......T..............GG...........AGG.A...T.T...G.  142978
14819    27483088   ....A..G.T......T..............GG...........AGG.A...T.T...G.  27483029
14819    312324     .......A.C...G.CG..G...........G............                  312281
14819    4729956    .......G.C.C.GC.C........G.....GG....T...A..                  4729913
14819    20730436   .......A.C...G..G..............GG.C.G.......                  20730479
14819    3371784    .......A.CG.CCA.G..G.........T.GG...........                  3371741
14819    20909410   ......GG.T...G.GT..G...........GG....T...A..                  20909367
14819    11698012   .....G.A.C...G..T..G..T........GG.A.........---.....T.T...    11698066
14819    17896294   .......ATC...G..T..G...T......TGG......T....                  17896337
14819    2266705    ......TG...A.G..T..............GGA.A...G....                  2266662
14819    11273450   .A.....AGT...G..T..G..GT.......GG..T........                  11273407
14819    847010     ..C....G.C...G..TG.G...........GG.........T.A.T.A...C.T...G.  846950
                                                                  \             
                                                                  |             
                                                                  G
14819    23514189   ....A.TG..T.....TTGG.......G..GG............T.GT....C.T...G.  23514249
                                                                     \          
                                                                     |          
                                                                     A
14819    16784859   .......A.....G..T..G...........GGTG..T...T....A.A...TTT...GT  16784919
                                                                  \             
                                                                  |             
                                                                  T
14819    5530154    .T...T.G.T...GA.T......G...T...GG...........A..               5530108
14819    18451150   ......TG.....GA.TC.G...........G..C.........TCT.T...T.T...G.  18451091
14819    21601892   ....T..A.C...G.C...G...G....T..GG............                 21601936
14819    21937068   .......GGC...G..T.........A....CG...........                  21937111
14819    14192097   ...A..CT.....C..TG.G.......T.T.GG...........ACT.A.....T..     14192153
14819    14622972   G...A.C.......C.TCG.G..T..................A.TG..C....T..      14622917
14819    20992755   .......ACC.A.G..T........CA.....G.A......T...                 20992711
14819    18204207   ...AA.TG.....G..T..G..........TGG.........                    18204248
14819    1442469    .......G.C...G..T..T.......T.................GT.A..AT.....    1442412
14819    682229     .......A.T...G..T.T........T....G...........                  682272
14819    24343640   G......A.C......T..G...........GG...........                  24343597
14819    2663442    .......G.C....A.G..G...T.......G.........A..                  2663485
14819    1933369    .......G.C...G..T..G...........GG....A......                  1933326
14819    4433783    .......A.C...G..T..G.......G...GG....T......                  4433740
14819    11167820   .......G.C...G..G..G...........GG...........                  11167863
14819    17527460   .......G.TG..G..G..G...........GGA..........                  17527503
14819    19227721   .....A.AGC....A.T..G............G....T.T....                  19227764
14819    23285940   .......A.C.A.G..T..G........T..GGA..........                  23285897
14819    11521687   .......G.C...G..T..G......A....G.....T......                  11521644
14819    12343755   .......A.A......T..G..................G.....                  12343798
14819    13365379   ..T..A...C...G..T..G...........G.....T.A....                  13365422
14819    13499121   ....C..G.C..T...T...........T..GG..T........                  13499164
14819    18959937   .....T.A..G..G..T..G...GC......GG...........                  18959894
14819    20438688   .......A.C...G..T..G.A.........GG............TA....--.T...G.  20438630
                                                                \               
                                                                |               
                                                                A
14819    22071605   ....A..G.C...G..T..G...........GG.C.........                  22071648
14819    300617     .......GGC...G..G..............GG.....C.....                  300574
14819    536557     .....T.A.C..TG..T..G............G........A..                  536600
14819    4183289    .......A.C..C...T..G...........GGA.......A..                  4183246
14819    11205213   .......A.C...G..T..G...........GG.......T...                  11205170
14819    21612149   ..T....G.C..TG..T..G............G........T..                  21612106
14819    22268192   .......GGT.C.G..T..............GT...........                  22268235
14819    4214983    .......A....C..CT..G...A..T....GG..T........                  4215026
14819    5151831    .....T.A.TG..G..TG.G.......T.T.GG...........                  5151874
14819    19022333   .......GGC.T.G..T..G.A.A..A....GG...........                  19022376
14819    22383823   ..C....A.TG..GA.T..G........T...G...........                  22383780
14819    22787130   ...A...A.C...G..T..G...........GG............                 22787174
14819    27326569   .......A.C...GA.TG.G............G........T..                  27326612
14819    2479357    .......G.C..CG..T..G...T......TGG.G.........                  2479400
14819    3307997    ..G......C......TC............TGT....G...C..                  3308040
14819    3861586    .......ATC.C.G..T..G...........GG...........                  3861543
14819    4690456    .......G.C.A.G..T...........TT.GG...........                  4690413
14819    4886788    .......G.C.....A...G............GA........T.A.TGC...T.....    4886845
14819    12380283   .......GGC...G..T..G...T....T..GG....A......                  12380240
14819    18200144   ..G..T.A.C...G..T..G............GA......GT..AGT.....T.T...    18200087
14819    19673276   A....A.A.C...G..G..............GG...........                  19673233
14819    8887700    ....AA.G.TG..G..T..G......T...C.G........C..                  8887657
14819    15175555   .T.....GGA...G..T..G...T...TA............A..                  15175512
14819    20131027   .......G.C..C.A.C..G.TG........GG...........                  20131070
14819    25995385   .C.....A.C.ATG..T..G...........GG........A..                  25995342
14819    26054955   A..A...A.....G.AC...........T...G....T.T.....GG.A...T.T...    26055012
14819    15718347   ....C..A.A...G.CT..G..C......T.GG........A..                  15718390
14819    12451359   .......G.C......T..G............TA.........                   12451401
14819    18356060   G......G.C......T..G...........G............                  18356017
14819    23683542   .A...TGG.C......C..............GG...........                  23683499
14819    4817881    .......A.C...G..T..G...........GG....T......                  4817838
14819    21940156   .A.....GGC...G..T.........A.....G...........                  21940199
14819    24846693   .....T.AGC...G..T..G.........A.GGA..........                  24846650
14819    116189     G...C.T....A.GT.T..G...T........G............                 116233
14819    117659     .A.....A.C...G.CT..G...........GG........A..                  117702
14819    16952513   G......A.T......T..G.........T.TG...........                  16952470
14819    18984869   .......A.T.A.G..T..............GG....T.G....AGT.....          18984920
14819    19445575   ....T.TG....G...T..G.......T...GGC..........                  19445532
14819    27456240   G...C.T....A.GT.T..G...T........G............                 27456284
14819    27457710   .A.....A.C...G.CT..G...........GG........A..                  27457753
14819    1409893    ...AT..A.C...G..T..G...........G.......T....                  1409936
14819    9055116    ....T.TA.....GA.T......T.......GG..........                   9055158
14819    17017661   ...A.TTA.C.C.G..T..G.......TT..GG...........                  17017704
14819    2439185    .A....TG.A...G..T.C....T.......G............A.T.A...          2439134
14819    13323434   .T..C..A.C.T.G.CT......T........G...........                  13323477
14819    13600338   ...AA.TG....C...TT.G........................                  13600381
14819    22436187   .....A.GGC..GG..T..G.......TT..GC....T.....                   22436145
14819    26156595   ....A..A.C.C....T..G...........GG..AG.......                  26156552
14819    4152021      .....A.C...G..T..G...........GG...........AGT.A...T.T...G.  4151964
14819    1938798    ...T..CT.....G..G..GAT.T....T.C.G........AG.AGT.A.A.G..A...A  1938857
14819    14870810   ......TG....C.C.CC.G...T.CT....GG.........                    14870769
14819    15369215   .........AT.G...TCT..A.T.....A.GG.......T.T.AG.....           15369165
14819    17245253   .......G.C.AGG..T......T..TA...GG...........AG..A...          17245304
14819    18570940   .....T.......GA.T..G...........G.......T..                    18570899
14819    1893226    A......A.C...G..T..G............G.........                    1893185
14819    10437865   ....A..G.A......T..G...........GG......T..                    10437906
14819    19376240   .......A.CG..G..G..G...G..C..T.GG...........                  19376283
14819    26386380   CA.....G.A...G..T......A.......G.A......T..                   26386338
14819    430391     .......A.T.ACG..T..G........T..G...........                   430349
14819    3680530    ......C.......A.G.GG...T..............CTG.A.A.T.A...G......T  3680471
14819    17155171   .......G.....G..T..G...A....TTGCG...........                  17155214
14819    23259967   .......AGA...G..T..G...........GC.........                    23259926
14819    4476922    .......GTC...G..T..T..T...T..T.GG.........                    4476881
14819    2336772    ...A...A.C...G..TGGG......A....G.A.T...T..                    2336731
14819    15870548   ...A.T.GTCT..GT.T..G...........GG...T.....                    15870589
14819    26875480   .......GGC...G..T..G...........GG..G......                    26875439
14819    853626     ...TA..G.C...G..T..G...T.CATT..C.C........                    853667
14819    10892430   ..CAA..A.C.AGG..T..G......A........T......                    10892389
14819    18333935   CA...T.G.C..C...T..G......A.T...G......                       18333897
14819    21185398   CA.....A.C...GA.T..G...........GG.........                    21185439
14819    300793     ..G...CA..G.....T..............GG..T.....-..AGT.A...T.T...G.  300851
14819    14858490   ..G....A.CT..G.................GG.........                    14858449
14819    22551401   ....C.TG..G..G..T..G...........G............AGT....--.T...G.  22551458
14819    1437223    .......G.T...G..T..G...........GG........                     1437263
14819    18640963   ......T.......AGGC.G..C........C.......T....                  18641006
14819    1729617    .......G.C...G..T..G...........G.....T.T.....                 1729573
14819    1755950    ..TA.TT......G.AC....A.........GG............GT....           1756000
14819    4202708    ..G....A.C.A.G..T..G............G......T..                    4202749
14819    19751925       ...A.T...GA.T..G............G...........AGT.A...T.T...T.  19751980
14819    8038975    .A..C.T..T...GT.C..........TT.TT............                  8039018
14819    11419996   AA....TT.AT..G.G...............GG......G....                  11419953
14819    13159005   ......C..A...G.CTT....TT..A.....G....T....A..GT.AA.TG..A...T  13159064
14819    3729351    ......CT.C....A.T..G.....A....T.G....T...TG.CCT.CA..G......T  3729292
14819    225989     .......AGC...G..T..............GG...........AG..A...          225938
14819    18965937   .......GGC...G..G..G...........GG....T....                    18965896
14819    27566040   .......AGC...G..T..............GG...........AG..A...          27565989
14819    11515060   .......A.C...G..T..G...........GG........A..A.T.AT..T.T...G.  11515001
14819    1912663    .....TC.........T.GG............G..G......G.TGT.A......       1912717
14819    24307188   .A..A..G.A..C...C..G......A....GG...........                  24307145
14819    9775857    ...AA..G.C.....AT..G...T........G...........                  9775900
14819    10501475   ....C..G.TG...........G.....T..GG....T...A..A...              10501428
14819    25960966   .....TT......GAG.....AC....A...TG..G.....C..AG..AA..GA...T.T  25960907
14819    3625368    ....A..A.T..GG..T..G.........T.GG...........AGT.A...T.T...G.  3625309
14819    4227598    ......TG.....GA.T.........T.AT.GGA..........                  4227641
14819    14355559   .....TG......G..T..G..T....TAT.GG...........                  14355602
14819    21340045   C...A..T.....GT.C..G...........GT....T...                     21340005
14819    11699281   .....T.G.C...G..T...........T...G......T....AGT.A.....T...G.  11699340
14819    23634357   .......A.C...G..T..G...........G.......                       23634319
14819    18876347   .......G....C.A.T..............GG......                       18876309
14819    27047656   .......A...A.G..T..GC.....A.......CG..G.....AG......T.T...    27047713
14819    21636526   .......G.T....T.T..G......A..T.GG............G..A....         21636474
14819    2544521    .A....C..AG.....C.C....T.....T.........T..G.AG....            2544472
14819    18022116   .......A.C...GA.T..G...........GCA......                      18022155
14819    1641481    C.....C....AT...T......T..C.....GA.G...T..G.A.T.A.........TA  1641418
                                                                       \  \     
                                                                       |  |     
                                                                       G TTG
14819    40079      .C....T......CA.G..G...........GG..T..C....                   40037
14819    27380130   .C....T......CA.G..G...........GG..T..C....                   27380088
14819    20545217   .......A.T...G..T..G...T....T..GG......T.T..AGT....ATTTT....  20545276
14819    16286020   A.....T....ATG..G............G..G.......G...ACT.AA..GT......  16285961
14819    20611042   .......G.T...G..G..G...........GGA........                    20611083
14819    2976694    .....T.ATC......T..G............G........                     2976654
14819    26994994   .....T.A.C......G..G...........GG...........A.G.A...          26995045
14819    410703     ...T..C......G.CT..G....C...T..G...........C..T.A...          410754
14819    3452306    .......G.C...G..T..G...........G...                           3452272
14819    23082511   ...A...G.C...G..T..G...........GG........A..                  23082468
14819    27126551   .......A.C...G.CT..G...........GG.......T...A.T.A...          27126500
14819    5066476    .......GTC...G..T..G.......T.TTGG.........                    5066517
14819    9724629    -......A.C..-G..T..G...T.......CG..........AAGT.A...T.C...G.  9724686
14819    10083922   ......C...G....AG...............G..TGT.T........              10083875
14819    21988020   ...A...G.C...G..T..G............G..                           21987986
14819    12852242   .......A.C..TGT.T..G.T.....A.T.T......                        12852279
14819    5856123    ...A..C......GA.C..G.A.T..TT....G..GT.....A.T.T.A...C..C..A.  5856063
                                                                  \             
                                                                  |             
                                                                  G
14819    17562190   .....T.G.C...G..C...............G........A..                  17562147
14819    10968014   .......G.C...G..T.........AT...GG....                         10967978
14819    3231411    ......TG.CG..G..T..G.......T.T.GG.....C.......G.-.C.T.T...TT  3231470
                                                                \               
                                                                |               
                                                                A
14819    4769657    .....ATA.C...G..T..GA...........G......                       4769619
14819    11149841   C.....T......GT.T....T..CA.T...T.....T.T....A.T.T...          11149790
14819    19055780   .....T.A.C...G..T..G.A.........--...........AGT.A...C.T...G.  19055837
14819    2056997    .TG..........G..T..G.....G.....GGA...........CT.AC..T.....G.  2056936
                             \                                                  
                             |                                                  
                            CT
14819    10989523   ...AA..AGC..GG..T..G........................                  10989566
14819    23756830   .......A.C...G..T.GG.......T....G...........AG..A...T.T.....  23756770
                                                                             \  
                                                                             |  
                                                                             T
14819    26827913   ......C....A.G.CT..T........T..CG.........TA..-.T..C.T......  26827971
14819    5472607    .....A.GGC...G..T..G...........GG........A..                  5472564
14819    4947705    .............G..T..G.......A....G..T.........                 4947661
14819    4969409    .......GGC...G..T..G...........G............                  4969452
14819    3447902    .......A.C....A.T.C..........T.GG...........                  3447859
14819    18360659   ......T....A.G..T......T..C..AG.G...........                  18360616
14819    18664448   .....T.G.C...G..T..G...........GG...........                  18664405
14819    23373131   .......A.C......T..........T.T.GG...........                  23373174
14819    1048042    .......A.C...TA.T..G...T........G...........                  1048085
14819    12012876   .......A.C...G..T..............GG.C....A....                  12012919
14819    13527777   G......A.A......G..G......A....GG...G.......                  13527734
14819    13777412   .......A.T.T.G..T..G...T.......GG...........                  13777369
14819    18911309   .....TCA.....G..T..G...........C.....                         18911273
14819    20368769   .......A.TG.....T..G.........T..G...CT...A..                  20368726
14819    26145757   .......G.C...GA.T..G...........GG...........                  26145800
14819    219728     .A.AT..G.TT....AC..............C........G...-.T.A..CT.T...G.  219786
14819    10712769   ...A...A.A...G..T..G...........GGCC.........                  10712726
14819    21307883   .......G.C..T...T..G....C......GG.......T...                  21307926
14819    22136715   .......A.C...G..G..G...........GTA....C.....                  22136758
14819    25010362   ...A...G.C...G..T..G...........GG......A....                  25010319
14819    27559779   .A.AT..G.TT....AC..............C........G...-.T.A..CT.T...G.  27559837
14819    1090594    .......A.CTA.G..T..G............G...........                  1090637
14819    1393521    .......G.C...G.GT.GG...........GG...........                  1393478
14819    2020000    ....C..G.....G..T..G......TT...GGA.....                       2019962
14819    2685707    ......TG.A...GA.T..G......C....GGA..........                  2685750
14819    7192718    .......A.C..GG..T...CC.......T.GG....T...A..                  7192761
14819    8805520    ....T.TG.A...G..T..G.....A..T..G.......G....                  8805563
14819    10650918   .......G.C....A.C..G.......T...GGT.....T....                  10650875
14819    10782980   .......GGC...G..T..G...........GG......T....                  10782937
14819    12004876     .....A.C...G..T.G.............G.........T.A.A.AA..T.T...G.  12004933
14819    19196591   .......G.C.T.G..T..G.ATT.......GG...........                  19196548
14819    2553195    G.....C.TTG..............GA.T..GG..A..T...A.T.T...----.C....  2553250
14819    616828     .......A.T.A.G..TG.G......TT....G...........                  616871
14819    777071     .......A.C...GA.T............T.GG......T....                  777028
14819    4240387    ......TAT.....T.......GTC...T..........                       4240425
14819    5176170    .A...TT.T...G.AGC...............G...........                  5176213
14819    17453164   .......GGC....A.T..G.C.T.......GGAC.........                  17453207
14819    18528638   ......TG...A.G..TC.T............G...G..T....                  18528595
14819    20639896   ......T....A.G..GTT............GGC..........                  20639853
14819    22552902   .........A..C.A.T..G.C.....T...GG.........                    22552861
14819    22704037     .....A.C...G..T..T...........G............AGT.A...T.T...G.  22703980
14819    476459     CA..T......C.G..G..GG.................T...GA..G..C...T....AT  476399
                                                                  \             
                                                                  |             
                                                                  G
14819    10001675   .......A.C...GA.G..G...........GG..A.T.T....                  10001718
14819    11274579   .......G.C...GA.TG..CC.T....G..G............                  11274536
14819    11588320   ....A..A.T..TG..T.GG...........GCAC.........                  11588363
14819    22885293   ...T..C...GC....T..GG..T.......GG............                 22885249
14819    22966985   .....TGG.T.A.G..T..G...........GGT...T......                  22967028
14819    16942735   .A....C......G..T.C...T....T...........G..                    16942776
14819    19835998   .......A.C..C...G..G...........GG....T.....                   19835956
14819    20357010   .............G..T..G...........GGACG........                  20356967
14819    22897499   .......A.T...G..T..G...T...T...GGA.........A.-T.A...T.T...A.  22897441
14819    2446108    ......T....A....G.C.G...........G..TT..T....A.T....           2446058
14819    22059977   ......T..AG.....T.GG...A...T.T..GA........                    22059936
14819    25845728   .......G.T..C...T..G...........GG......T....                  25845685
14819    26130432   ....T.C........GC............T..G....G...                     26130392
14819    26694169   .......G.T...G..T..G......T.....G...........                  26694212
14819    27286691   .......G.C...G..T..G...........GG..........                   27286733
14819    559934     .....T...T...G..T...C......GA..GG.A..T.......TT.A...T.T...A.  559994
                                                                \               
                                                                |               
                                                                A
14819    4486744    ...A.........G..T....A.T.......GTA...........                 4486788
14819    5649918    .....TGA.A...G..T..G........T..GG...........                  5649961
14819    11767363   ....A...GT...GA.T..G..........GGT............                 11767319
14819    23986646   --..A..GGC......T..G.......T...G......C..T..AGT.A..TT.T...G.  23986589
14819    27328743   ...A...G.C....T.T..G............GA........                    27328784
14819    17433450   ....T.TG...AGG..T..G...........GG......T...                   17433492
14819    21091109   .......G.TG.CGT.T.......A......GG....                         21091073
14819    27216142   ....A..G.C...G..TT.G...T........G.....                        27216179
14819    3585362    ....ATCT..G.....T..G...TC...................-.A.....G.....G.  3585423
                                                                     \          
                                                                     |          
                                                                   TGA
14819    118359     C...C.T..C..CCA.G..G...........G.......G...                   118401
14819    11721640   --.A.TC..C....A.T..........T....G.........A.A...A.CAC..A..T.  11721583
14819    27458410   C...C.T..C..CCA.G..G...........G.......G...                   27458452
14819    2330397    .AG...T....A.G..T.C....................A..T.AGT.A.......      2330342
14819    6897933    ...A..TA..G..G..T..G......AA...GGT.........                   6897975
14819    12892059   .A...A.G...A..TCC..G......A....GG....T..C...                  12892102
14819    15396735   ......TT.....G..C..CG...C..TA..GG........T..                  15396778
14819    21001348   .......G.CGCGG.AC.TG...........G.............                 21001392
14819    25876962     .....A.C...G..T..G...........GG...........AGT.A...TTG...A.  25876905
14819    1153260    .......A.C..GG..T..G...........G............                  1153217
14819    11725110   .......G.C...G..T..............G..........                    11725151
14819    12113949   .......T...A.G.CT..............GGT..........                  12113906
14819    22244918   ..........T...A.T....A.T.......GG........A..                  22244875
14819    22160176   .......A.C..C...T..G...........G.-A.........                  22160134
14819    4468683    .......G.T...G..T..G..........C.G...........                  4468640
14819    4931300    ...........A....TC.C...........GG........                     4931260
14819    11009308   .......GGT..TT..T....T........C.G............G.T...AGT....G.  11009368
                                                      \                         
                                                      |                         
                                                      G
14819    17683705   .....A.A.C...G..T..............GG..TT.......                  17683662
14819    18020570   .......G.....G..T..G......T..T.GG....A.......G..              18020523
14819    5567625    ...........A.G..T..G.C.TG......G.......T..                    5567584
14819    16980843   ....TTT..C..GG.A.......T...T....G....T....                    16980802
14819    19645971   .A.....G.....GT.T..G...........GG...........                  19645928
14819    23302652   ....A.C..-..CG.GC.TG............G.........G..CT.....T.....TG  23302594
14819    26742703   .......G.C...GA.T..............GG....A......                  26742660
14819    490070     ....A.C......G.CC..G.C....A.T...G..........A..                490025
14819    2022853    .A.....A.CG..G..T.T.........TT.GG.....C.....                  2022896
14819    13591096   CA....T.....GGA.G..................G...T..                    13591055
14819    24407780   ...A...A.T.A.G..T...........A..GG...........                  24407737
14819    22330041   ......C......T.AC......GA.C......T.TC..T..G....--T.TG.......  22329984
14819    717200     ....AAC.TA.....CT..G........T...GC.......                     717160
14819    759763     ..G.T..A.....GAC...G...........GG......A..                    759722
14819    804367     .......G.CG.G..AT..G.......A...TG....T....                    804326
14819    1516907    .T..A.TAG....GT.G...............G..                           1516873
14819    1553146    ........G.G..G..T....AT...T.TA.GG......A..                    1553105
14819    2224769    .......A.A...G..C..G......A.G..GG....T.T....                  2224812
14819    3973911    ......T.G....GA.G..T........T.TTG...........                  3973954
14819    4151735    .A..ATCT....GG..T..G...........GCA.T......T.--T.A.........T.  4151792
14819    5103869    .......G.C..TG..T..G.......T...GG...........                  5103826
14819    14317819   ....TTCTG....TA.T...............GA.T........                  14317862
14819    20101862   ....A..A.C..GG..T..G...............G...T..                    20101821
14819    20447863   ...A..CT..TTGG.....G..G...C............                       20447825
14819    23937382   ......C...G..G..C.CG..TT...TA...G...T....                     23937422
14819    3161059    .....TTT..G..GA.T..G...T.......CG...T.....                    3161018
14819    11859933   .A....C........A.C.GG....A.AT...G........T..A.T.A...........  11859874
14819    15262182   ......T...G.GCA.C..G...T.....T.GG......T..                    15262223
14819    17556205   ..G...TG.T...G..T.TG.....CA....G............                  17556162
14819    18816140   .C.....A.C..GGT.T..G........A..GG...........                  18816097
14819    22051695   .....TTTG..T.TT.G..G.........A.C.....                         22051659
14819    23143600   .....T.T..G..GA.TGTG................C..A....AGTTA.....T...G.  23143541
14819    24870897   .....T.A.T......T..G.A.........GG......----.A..TA...T.T...G.  24870952
14819    5427702    C......A.T...G..T..G...T.......GG...........                  5427659
14819    5551174    A......A.C...G..G..G.......T...GG...........                  5551217
14819    10412484   ......C......G..T.........A.T..G.......G....                  10412527
14819    20130668   ......TG.A.....GT..G...........G..C........                   20130710
14819    24317381   ......C..A...G..T..TC.....................                    24317340
14819    20600674   .......G.C..C...T...............G.A......                     20600715
                                                    \                           
                                                    |                           
                                                    G
14819    684829     .......A.ACAGG..T..G...........GG...........                  684872
14819    1871045    ..........TC..A.T..G......T.T..TG......T....                  1871002
14819    18990212   .......GTC..GGT.G..G...........GG...........                  18990169
14819    3250466    ...A...A.C..-GC.C..G........G..GG.....C.....AGT.A...T.T.T.A.  3250524
14819    4403677    .....T.G.C...TA.T..G............G....G......A.T.A...T.T...GT  4403737
                                                        \                       
                                                        |                       
                                                        A
14819    10813464   .......A.C..-G..T..GA..TC.......G...........AGT.A.C.T.T...G.  10813406
14819    22066648   CA.....A.C..G.T....G..........GGG......A....                  22066691
14819    22187278   ...A.T.A.T......T..G......A....GG....T...                     22187318
14819    24384463   .......A.C..-G..T..G...........GGA.......A..AGT.A..AT.T...G.  24384521
14819    737815     .......AGC..GG.AT..G......T....GG........                     737855
14819    807760     .......A.A.AGG..T..T........T..GC...T.......                  807803
14819    1538692    A..A..T.......CCT....T....TT...GG....A.......                 1538648
14819    1705447    .......A.C...GA.T..G...........G.........A..                  1705404
14819    5537134    .......A.C..GGT........T.....TG.G..T...T....                  5537177
14819    11511163   .A....C......GT.T...............G..G......                    11511122
14819    13729789   .......-.AT.G...T..G.........T.GG....TC.....AGT.A..AT.T...G.  13729731
14819    18877125   ......C......G.A...GG...........G...T......                   18877167
14819    27330500   .A.AA.C..A....TC................G...........-...--..G....AAT  27330556
14819    11518102   ....TT.TG....G..TT.G.........T.TG...........                  11518059
14819    14387206   ...A..T......GA.T..G..CAC.......G..TG.......                  14387163
14819    21629139   .......G.C...GC.T.TG.........T..                              21629170
14819    22553126   .....TC...G.T..CT.GG...T........GA........                    22553085
14819    23647894   .......A.ACAGG..G..G...........GG.....C.T...                  23647851
14819    401141     .......G.C...G..T.C.C.......T..GT....                         401177
14819    848768     .........C..TG.CT..G.........T.GG......T......                848813
14819    908990     .......AGC.A....T....A....CTTT.G.T..........                  908947
14819    9743143    ..TT..TG..G..T..T...........A...G..A...A..                    9743102
14819    11287065   .T...GC......GC.C.G.C..TG.................                    11287024
14819    11988003   ..CAT.C.........T..G......AT...TG.G.......                    11988044
14819    13261415   ...-AA...C..-...T..G........AT.C.......T.A..ACT.A...T.T...A.  13261472
14819    18053713   .....ACT......ACT..G.T....AT....G..T.TC......                 18053757
14819    20925308   .......GGTG.CGT.T..G...........GG.A.........                  20925265
14819    23325687   .......-.AT.GG..T..GG........T.GG....T.T...CA.T.A...TTT...G.  23325745
14819    23913469   .......A.ACAGG..T..G.......T..GGG.....C.....                  23913512
14819    26522272   ..GA.........G...G..G.....T.TA.C...........                   26522314
14819    3769379    ...CA.CA........T...............G......T..                    3769420
14819    19349588   ......T......G.CC.......C.......                              19349619
14819    20180947   ......TG.C..GCT.T..C.......................C..T.T.......      20181004
                                                                 \              
                                                                 |              
                                                                GT
14819    2918859    .....AC......G.GT..G.....A.T...C......CA....T.T.A.CA........  2918920
                                                                \               
                                                                |               
                                                               AG
14819    1567447    .......G........T..G...T.......                               1567417
14819    3882776    A..T..C.....TG.......C.........G...T..G...A..                 3882732
14819    12111806   ...AC.C..T......T..G...........TG......T..                    12111765
14819    19708553   .....TCT.....G..TC.G.........G..G.........                    19708512
14819    20914384   ........GC..C...G.GG...........GG............                 20914428
14819    22248386   ...A...T.....CA.T..G.......T...G............                  22248343
14819    22635965   ...........C.G..T............T.GT......T..                    22635924
14819    26703227   ......C......G.....GG....CC..T...T..C.....                    26703268
14819    26953305   .A....T......G..T..G......A....TT......A..                    26953264
14819    762403     ......T.......AGGG.G.A.......T.G..A...                        762440
14819    13773500   ....A..G.C......T..G.A.T........T..T...G..A..                 13773544
14819    16604288   .......A.A.AG..GT..G...........GG........A..                  16604331
14819    21025318   .......A.T.AC.T.T..G.......T...GG...........                  21025361
14819    21448910   .......A.C...G..T............T.GG......A....                  21448867
14819    22788818   ......C......GT.T.GG.......G..............                    22788777
14819    2468946    .......A.C...G.CT..G...T...T...G-...........T.T.A...T.T...G.  2469004
14819    1093134    ...AA.T..A.A....T..G...G...T.T.G.......T..                    1093175
14819    2755363    .......G.C..C...T..............                               2755393
14819    9288574    ......TG...T.GA.T............T..G....T...                     9288614
14819    18811708   C......G.C.A.G..T.........A....GG.....C.....                  18811665
14819    23637401   ......CA..GT.G..G..G...T........T........T..                  23637358
14819    26217804   ....T.C.....CCCA...........T...........G..                    26217763
14819    26421497   ......C...T.GG..G.TGG...........G......A....                  26421540
14819    851013     ....A.C...C.GG.ACTG....T..A.....G.........                    850972
14819    1438954    .A....T......G..T.GG...........GGA...T......                  1438997
14819    5875275    .......A.C.ATGA...GC...................                       5875313
14819    10517463   .....A.A...A.GAC...GA......T...GG......G.----..T....T.T..ATA  10517518
14819    10779366   ......TG..TA.G..T..G.......T...GG..G....                      10779405
14819    12032207   G......G.C...GT.T.........T....                               12032177
14819    18334515   .......A.C...G.CT..............G..GA........A.T.A...T.T...    18334572
14819    20356433   ......T.....TT..G..GG......GGG..GA.....G....                  20356476
14819    20892522   C..AT.TG.....GACC..............G.......                       20892560
14819    25387141   ...............GCT.G......A.AT...A.....A..                    25387182
14819    1327778    ....A..AGC..G-..T..G...........GGA.....G....AGT.AA..T.T...G.  1327720
14819    7863642    ...A..T..A...T..T..G...T..AAGA.T.....TT...A.A..------.....G.  7863695
14819    25958886                 ..T..G...........GG......T....AGT.A...T.T...G.  25958931
14819    12511635   .......G.C.A....T..G.AT..G.G.A..G.G......T....T.A...T.T....A  12511694
14819    23411948   ...--.T......G..T..T.......T.T.GG...........A.T.C...T...G.G.  23412005
14819    2623071    G....T.A........T......T.......GT...........                  2623028
14819    12309950   ......C...G...ACT..G...T................                      12309989
14819    21368535   ......T......C..T..G..C........GG...........                  21368578
14819    26492855   .......A.C......T..G...........GG......T....                  26492812
14819    1164506    .......A.T..GG..T..G......C....GG.........                    1164547
14819    1691718    .....G.......T..T..............TG......T....                  1691761
14819    10651682   .......GCT...G..T..G...........GG...........                  10651639
14819    20513479   ...AC..G.......CT..G............G......G....                  20513436
14819    20812186   .......A.....G.CT..............GG...........                  20812229
14819    23391831   .......A........T..G..G......TGGG..T........                  23391874
14819    26698835   ......C......G..T..GCA..........GA..........                  26698878
14819    27229904   .......A.C...G..T..G...T.......GG.........                    27229945
14819    14222273   .......G.T.A.TA.T..G..........-.G.............                14222317
14819    18627592   .......G.C......C..G...T.......GG...........A.----..T.C...G.  18627647
14819    19359359   ....T........G..TT...A.........GGAC..........T..-...C.T...G.  19359300
                                                               \                
                                                               |                
                                                               T
14819    2047589    .......A.T...G..C..GAA.........GG........A..                  2047632
14819    14119225   ......TA.....G..TTC........-...GG......A....                  14119267
14819    14661900   .......G.C.A.G..T..G...T.....T.GG...........                  14661943
14819    14833356   .....TTT........T..G...T...T...GG...........                  14833313
14819    18167419   A.....CA.....G..T..G........TT.G.......G....                  18167376
14819    21981544   .......G.C..C...T..G............GT.....A.T..-.T.A...T.T...GA  21981602
14819    22336536   ......C...G...C.T..C..GT...T..............                    22336577
14819    24724963   G....T.A.T...G..T..G......C..T.G............                  24724920
14819    24986987   .......G.C...G..T..GA......TT...G...........                  24986944
14819    25759977   ...A...A.T.TC..CT..G...........GG...........                  25759934
14819    2454974    .....--....TTG..T..G.....CA..A.GG......T....AGG.A..AT.T...G.  2455031
14819    2836945    C.....TTGA.AT...T.G............T.....T......                  2836902
14819    2975628    ....A..A.T...G..G..G...........                               2975658
14819    3697890    .......A.C..TGA.C..G...........GG......                       3697928
14819    3797454    .......A.C...G..T............T.CT...........                  3797411
14819    4315691    G......A.C...G..TG.G...........GG....T......                  4315648
14819    5228336    A.....CT...T.T..T..GC.....................                    5228295
14819    5584742    ......C.......T.G..G....A.A....GGA.......                     5584782
14819    8753259    ......TA.....GA.T..G...........GT......                       8753221
14819    9159193    ..........GA....T..G.......T...TG....T.T....                  9159150
14819    9899744    .......A.C....T.T....A.....T....G...........                  9899787
14819    11081490   ...T..C...T..T..T..C...T..TT....G........                     11081530
14819    11392116   ......CA..G...T.T..G......A....GG..........                   11392158
14819    12747681   .........T...G..T..G...T..T......A....C...                    12747640
14819    14502898   ......TTG...T...T.............T...C........                   14502856
14819    17914251   ...A...A.C.....GT..G.......TT..GG...........                  17914208
14819    20673336   ....A.TG.....G..T..G...T..C.A..GG...........                  20673379
14819    22333150   ....AAC.....C.A.T..G..T......T.....A.....                     22333110
14819    22353456   .A.....A....TGTGT........G.T....G....T......                  22353499
14819    23228582   .......G....GG..T..G...T.......GT.....G.....                  23228625
14819    23302779   .............G..T.GG.......T..TG......G..A..AG....            23302730
14819    23595854   ............GGT.T.CG............G.CT.....                     23595814
14819    26044904   .....TCT...A.T..T..G............G.......                      26044943
14819    14687021   .......A.T.AT...T..G.A.......T.GG...........                  14686978
14819    22840828   ......-G.AC.GG..T..G...T.......GG...........AGT.AA..T.T...G.  22840886
14819    25404716   ...A.A.G........T..G.A......T.--.........                     25404678
14819    2828277    ...AC.T..A....A..C.GC........T.GG...........                  2828320
14819    726424     CA....T....A.T.AT..G......T....                               726394
14819    935767     G..T..CA......A.T...A..........GG......T....                  935810
14819    968613     .....TT....A.T..C..G........AA.GG.C.........                  968656
14819    2121429    --.......ACA.G..T..G.....C.....GG......G....AGT.A...T.T...G.  2121488
                          \                                                     
                          |                                                     
                         AA
14819    2764441    ......CT....GG..T..G.......T.TG.G...T....                     2764401
14819    5647186    ....A..G...A.G.CT.........T....G............                  5647143
14819    5994299    .......G.C..GG..T..G...........GG...........                  5994256
14819    12361400   ...A...A.TGC.G.CT..G...........                               12361430
14819    13189796   .....T.A.C.A.GT....G......TT...GG...........                  13189839
14819    16300277   ...A.G.G.T...GA.T..G...........GT........A..                  16300320
14819    17951464   .....TC.........T..GG....A.T.............                     17951504
14819    21668102   .......A.C...CA.T......T...                                   21668128
14819    22001236   .....--.T..ATG..C.GG........TG.GG.......T..CAG..T...TTT...G.  22001179
14819    22504683   .A..A.C..T...G..T...............GAC.......                    22504642
14819    22696585   .......G.C..C...T..G.A....A....                               22696615
14819    23187323   .....TT..CT..G..C.GC....A...T...G...T.....                    23187364
14819    10835448   .A...T.AGT.C..A.T..G...........G..........G..TT.A...T.T...G.  10835388
                                                                \               
                                                                |               
                                                                A
14819    1139046    A.....TAT..A..A.T..G.......T............G...                  1139003
14819    2353567    .......AGC......T..G.........T.TG....T..                      2353606
14819    3762621    ...CC.T......GA.T..G..GAA.....C....T........                  3762578
14819    4491411    ...A.TT..A...G.GT....A.T.A.T.........A.....                   4491453
14819    9248566    .....G.A.AGC.G.CT..C........A..G.A.......C..                  9248523
14819    10532902   .....T.A.......CT..G...........GGA...TT.....                  10532945
14819    10648971   ...A...A.C.C.GA.G..G...........GG......T....                  10649014
14819    11545489   ..........CA.GA.G..T...T.......GG..T.T.T....                  11545532
14819    13942711   ...A...G.C......T...........TG.GG......T....                  13942668
14819    14207052   .......A.C...G..G..T...........GGA...T......                  14207095
14819    15008162   ....T..G....TGC.T..G....AAA....GG......                       15008200
14819    15042466   ...A...A.T...GC.T..G............G.......T...                  15042423
14819    17942838   .....A.G.C.A.G..T.GG........T.G.G......T....                  17942795
14819    18309363   .............T.GGCC.A...........CA........                    18309404
14819    22294679   .....A...A..TGA.T....T.........GG....T...A..                  22294722
14819    22420839   .A..A.C...GA.G..T..G.C..........G.C....A..                    22420798
14819    23084771   .......G.C...G..T..G...........GG.C.........                  23084728
14819    2544059    .T.....TG..A.G.C.GC..C.T...A.T...T.....G.....-G.A...G......A  2543995
                                                             \              \   
                                                             |              |   
                                                             T          AGCAC
14819    14709139   ....T.CT..G..T..G..G...........GGA......T...                  14709182
14819    22419674   ....A..-..CA....G..GG...........G...........AGT.A...T.T...G.  22419616
14819    810889     ......C.......A.T...........T...GA....C..-......              810843
14819    12560206   .......A.C.T..T.T......T......-.G...........                  12560248
14819    3027452    ......----...G..T..C...........GG..T...T....ATT.AA..T.T...G.  3027507
14819    2756029    ......TG.....G.....G......T....GG.......T...                  2756072
14819    3862326    .......-.AC.GG..G..G...........GG...........AGG.A...T.T...GT  3862268
14819    4442402    .......G.CT.TG..T..G.......................                   4442360
14819    10597280   ......C........CC..G........TG.G.....T......                  10597237
14819    14988389   A......G.A...GACTG.............G..........                    14988348
14819    18492250   .............G..T..G......A..T..G....T..                      18492289
14819    18812170   .......G.C..C...T.T............                               18812200
14819    21321109   .......A.A.C.GC.T..G...........GG.........                    21321068
14819    21458252   .......A.TG..G.CT.........-T...G.C.....G..                    21458292
14819    13945020   .....T.-.AT.GG..T..G...........GG...........AGT.AA..T.T...G.  13945078
14819    469482     .....GCTG.T.....T..G....C.......G.....C...                    469523
14819    2361658    ......C......GC.T..G............G.........                    2361617
14819    2700580    .......-..CAGG..T.GG.......T...GG.....G.....AGT....AT.T...G.  2700638
14819    4607724    ................T...A.GT..C..TG.G......                       4607762
14819    18463891   .......T..G..GA.T.TG............G........---..G..----....C.T  18463839
14819    18497416   ......C...G..G.CT..G.A..........G..GC.....                    18497375
14819    22697500   ......T..C.AGT..T..G............G....                         22697464
14819    25996777   ...A...AGC......T..G............G....TC.....                  25996820
14819    13977241   .....AT.......AC.........GT.T...G...T..-G.T.AGT.AA..G......G  13977183
14819    497368     .....AC......G..TC...A.....G.T..G....T....                    497409
14819    4956540    ......CT....TGT.T...A.......T...C...T.....                    4956581
14819    933400     ..G..A.A.C...G..T...............G.A..T......ATT.....T.T...G.  933340
                            \                                                   
                            |                                                   
                            G
14819    1864175    ...T...-..CA.G..T..G...........GG....T......A.T.A.G.T.T...G.  1864117
14819    17177858   ...T---..A.C....T..G...........GG...........C.T.AA..T.T...G.  17177802
14819    20550365   ......TG.T..TGT.G..G..........C....A...                       20550403
14819    5645462    .A....C......GT.G..G.A....AT.........                         5645498
14819    9396367    .......A.T......T..G.A.....T..-.G..G........                  9396325
14819    9813716    .............GA.T..G......AT...GG..A........                  9813673
14819    10667865   .........A...G..T.GC.A.A.....                                 10667893
14819    14647049   A......-.AT.GG..T..G...T....T..GG........A..AGT.A..AT.T...G.  14646991
14819    14885977   .....GTA.A..G..AT..G............G.........                    14885936
14819    18451898   ......C.G.G..G.GT..C.....CAT....G.C.......-.A.....G.T.....GA  18451957
                                                           \                    
                                                           |                    
                                                           G
14819    20892030   ......C..AT.C...G..GG..T.......TG.C....                       20892068
14819    22002824   .....TC..TG.TG..T..G...G........G....T....                    22002865
14819    22653139   C.....C......GAGG.CC............G.G.C....                     22653099
14819    26217193   .....TC..A.....AG.....GG..A.T......TG......                   26217235
14819    10749099   ...A.A.G.C...G.CT..G...........T............                  10749142
14819    1630435    .....TCT...A.T..T..G.......T.TG..A..........                  1630392
14819    2578342    .A...T.GTC......T..G.......T...GC.....G..A..                  2578299
14819    4765142    ......TG..CA.G..T..G.A...AA..TTGT...........                  4765099
14819    7713072    A.....C.CACA.TA.T..G......T.....G......G..                    7713113
14819    8524819    ...A...G...AGG..T..................G.....A..                  8524776
14819    22675276   .......G.C......T..G............G......T.....TT.A...T.T...G.  22675216
                                                                \               
                                                                |               
                                                                A
14819    236623     ......TA........T..............GG....G......                  236666
14819    11090464   ...A.AT.........T..G.A.....T.............----.GTA...T.......  11090519
14819    17772445   .A.....A.C.-.G..T..G...........GG............GT.A...T.T...G.  17772387
14819    2611471    ......C.......A.T..........T.AGC.............                 2611427
14819    19422601   ......C....A....T......TC............                         19422565
14819    10999713   ...T..C.........T......T..A.....G........AG.AGG.A...G......T  10999773
                            \                                                   
                            |                                                   
                            A
14819    1355056    ......TT.....G..C..G............G......                       1355094
14819    10873706   ......T.....GG..T..G......T....GG.G.......                    10873747
14819    23404046   ............GG..T..C...........G.....                         23404010
14819    24216606   .......G.A...G..T..G.A....A.....G......                       24216568
14819    26515020   .......-..CAGG..T..G...........GG......G....AGT.A..AT.T...G.  26514962
14819    394667     .......A.C..C...T..G...........GGA..T......                   394625
14819    578066     ...........C..T.G..G...T........G......G..                    578107
14819    1964992    .......A.C..G.A.T..G.T.........GG....                         1965028
14819    4177956    .....TT..AG..GA.G..........T...C.....                         4177992
14819    4252001    A.....T.......A.T..GC......T............                      4251962
14819    20815235   ...A...A.C...G.....G...........GTA...T......                  20815192
14819    24597286   .......G..T..G..T.GG...........GG......                       24597248
14819    25756052   ......T...T....CTG.G.....G......G...C..                       25756014
14819    26461670   .....--..A.C....T..G..G.....T..GG.....C.....A.T.A...C.T...G.  26461727
14819    5734411    --.....A..G..TT.T..G...........G.............GT.A...T.T...G.  5734469
                             \                                                  
                             |                                                  
                             T
14819    1349473    .A...T.G...T.T..T...............                              1349504
14819    2618492    .A...ATT.AT.....T....A.....T.........A..                      2618453
14819    3776349    ......TG.C...G..T..G...........G...G.T.....                   3776391
14819    4158728    ..T..G.-....GG.A...G............G......TG...A.T.AAG.GA.A....  4158670
14819    10341877   .......G.C...G..T......T.......GG...........                  10341920
14819    14133098   ...A...-.AC.GG..T..GC..........GG....T......AGT.....T.T...G.  14133156
14819    17028191   .......A.C....ACT...C..........GG....                         17028155
14819    17323341   .A..A..G.CTA.G..T..G...T....................                  17323384
14819    19039577   ...A...G.C..C...T..G.......TT.C.G.........                    19039618
14819    22428519   ....C.TT..G..GA....G...........C.A...T...                     22428559
14819    22815054   A...A.T........G..TG.........AGTT...........                  22815011
14819    27202876   .....TCA.A......T..G...........GG.........                    27202835
14819    27269286   ......C......GAGG..C....C.C......A.....                       27269248
14819    410402     ......TGG..T.G..T..G...........GG....T....                    410361
14819    3177852    .....TTG.....G..T..C...T.......TG.....C.....                  3177809
14819    11551254   .....TC..A...CA.TC..................T.T.....                  11551211
14819    11892607   ......TA...A.G..T..GG..G....A..GG......                       11892569
14819    11893904   ..G....G.T..CTA.T..G...........GG....T....                    11893945
14819    20449450   .....TTG..T..G.AT.GG............G............                 20449494
14819    21162515   G...A.T...G....A..G..C....A..T.G.....                         21162551
14819    25166679   .......A.C...G..T..G.A.T...T...GGT...T.....                   25166721
14819    12400243   .......--..C....T..C.....A.TTTGGG...........AGG.A...T.T...G.  12400186
14819    15284167   .....T........TG..TG.........T..G.....-------......AG......T  15284219
14819    24900995   A......G.T...G..T..G.......-...GG......----..G.TA...T.T...G.  24901049
14819    24674106   ......----....T.T......T.......GG...........A.T.A..AT.T...G.  24674161
14819    2328444    ......----...G..T..C...T..C....GGT.....T.....GT.A...T.T...A.  2328499
14819    5536556    .....T.A.C.AG.T...G............GG......T....AGT.A...T.....    5536499
14819    15735245   .............G..T..T.......T....G..TG..T....                  15735202
14819    23417350   ....C.C..T......G......T....T...G......                       23417388
14819    15281648   ....A..G........T..G.........T.GG.......G..AA.T.A...T.T...GT  15281711
                              \                                                 
                              |                                                 
                           TGGC
14819    1739953    ......C..AG..G..T....A.T.....A............                    1739994
14819    15058870   ...........AG...T..G........TT.G...T.T...                     15058830
14819    11653482   A............G..T..G........T..GGA......G..A.CA.......T...    11653540
                                                               \                
                                                               |                
                                                               A
14819    20814914   CA..A.C......G.AT..G...T..CT....T......T...A.TA..TA..-....T.  20814855
                                                             \                  
                                                             |                  
                                                             G
14819    636688     ...A..C..C...G.A.GG.............G........                     636648
14819    1699358    ......C.T.T..G..T..GA.....T...............                    1699399
14819    1726509    ....A.T..A.....GG..G...A........G...........                  1726552
14819    2389928    ......C...GA..ACT..G..........G.T......                       2389890
14819    2481780    CA....T.......A.T..G...T..A.....G........                     2481820
14819    8872727    .A...A.G......A.T....A....TT............T...                  8872684
14819    16374736   AA.....T.C...G..T...............GA........                    16374777
14819    17467451   ....A..A.C...G..T.GG...............T......                    17467492
14819    17889270   .......G......T.T..GAA.T........G......                       17889308
14819    17924207   .......G.T.C..A.T............T.GG........                     17924167
14819    21951888   ......C...G..GACTC......C.T....T.......                       21951926
14819    10001202   .......G.A...G..T............TTGG......T..----T.A.....T..AG.  10001147
14819    19563925   .......A.C..-G..T..G........TT.GG......T....AGT.A...T.G...G.  19563867
14819    1024492    .....TC......GTGG....ATG...............                       1024530
14819    2208570    ...A..T....C.G.GT............                                 2208598
14819    5573808    ....AACA.....G..T.........AT....G....                         5573844
14819    14101733   .......A.T...CA.C.GG...........GG....                         14101769
14819    14555083   ......T....A.TA.G..G...........TT........                     14555123
14819    23015467   ......T......G.GG..GG........A...TG...C...                    23015508
14819    25593921   .......A.T...G..T..G.......T....G....                         25593885
14819    17689606   ..--.........G..T..G...........GGA.....T..A..G..AA..T.T...G.  17689547
                              \                                                 
                              |                                                 
                             GC
14819    19043252   .........C..G.A.CG.G.......GA..GG.........                    19043210
                                               \                                
                                               |                                
                                               T
14819    26656011   .........-...G..T..G....A.A.TGGGG...........ATT.A...T.T.G.G.  26656071
                          \                                                     
                          |                                                     
                         CA
14819    634840     A.............A.T..G......AG....G.........                    634881
14819    11970547   .......A.C......T..G...........GG.........                    11970506
14819    12370789   .A.....T.AG..T..T......T.G......GA.....G..                    12370830
14819    16804402   ......TT.T.ATG..T....T...............T.A.AA.A.T.T..........T  16804462
                                                           \                    
                                                           |                    
                                                           T
14819    18039393   .....A.A.CCA....T..G.......                                   18039367
14819    26344459   ..GA.TCTG....G..T..G...............                           26344425
14819    8692175    .......A.C...G..T..G...T..................                    8692134
14819    27194559   ......T...-.....T.T....T..A.....GA..........AGTTT....A...A..  27194500
                                   \                                            
                                   |                                            
                                   A
14819    17915287   ......C....A..A......A.................T....                  17915244
14819    19362203   .......G.C..GG..T...............G....T......A.T.C...T.T...GT  19362143
                               \                                                
                               |                                                
                               A
14819    12794328   .....TC.......AC.......T.......TG......                       12794366
14819    21235939   ......TG.....G..T..G...........G............                  21235896
14819    22136253   ..G....A.C.-.G..T..G...........GG.......G..CAGT.....T.T...GT  22136311
14819    23783095   .......T.....G..T......T..A.....TA....                        23783132
14819    5462477    A..A...........AT.......C.C.TT.C........                      5462516
14819    10370934   ......TG.......AG............T..G......                       10370896
14819    14821567   ......C...CA..A.T..G...T..A.....T......                       14821529
14819    26134146   ......CTG.....T.T.......A............                         26134182
14819    10674654   ......TT.A....C.G.........CT....CA........G.AG..A..AG....A..  10674714
                         \                                                      
                         |                                                      
                         C
14819    17376919   G..A..T......T..T.......CG......CC.....-....                  17376961
14819    21910756   .....TT.....--..C............T..GT.TTT.T..G.AGT.A....T.....T  21910699
14819    3375924    ......CA.....G..T..G......A..TT..T.....                       3375962
14819    4853768    ....A.CA.....GA.G.........T.....G.C......                     4853728
14819    10761344   .A.....A.C...G..T..........                                   10761370
14819    17797696   ....A.CG.A...G.CC..............GGA.....                       17797658
14819    22245111   .T.....G.T...G..T..G......                                    22245136
14819    23710996   ...CT..T......A.T...........T..GG......T..                    23711037
14819    421994     .......GGC...G..T..G...........GG.......                      422033
14819    1937946    ......C......GA.T.TGCA......TT.G.......                       1937908
14819    13974952   .A...T.A.C.-....T..G...........GG........A..AGT.A...T.T...G.  13974894
14819    1370836    ....AAC..A......G..G......CT...GG.A....T..G.AGT.A...C.....G.  1370776
                                \                                               
                                |                                               
                                A
14819    18292442                 ..G..G...........GG...........AGT.A...T.T...G.  18292487
14819    24322098   ....A.CT...T.G.A...GG...........G....---TT...GT...A.CT....TT  24322042
14819    4818114    .......A.C.-.G..T..G...........GG...........AGG.A...T.T...G.  4818172
14819    10340252   .......A.C.-.G..G..G...........GG......T....AGT.A...T.T...G.  10340310
14819    26570781   .A.....A.C.-....G..G.......T...GG...........AGT.A...T.T...G.  26570723
14819    17187421   .......A.C.-....T..G...T.......GG...........A.T.AA..T.T...G.  17187363
14819    1108464    .......A.C.-.G..G..G...........GG......G..A.AG..A...T.T...G.  1108406
14819    4323913    .......A.C..T.T...G-...........GG...........AGT.A...T.T..TA.  4323971
14819    11457681   .......A.C.-.G..T..G...........G............ATT.A...T.T...G.  11457623
14819    15237593   .....A.A.C..G.T...G-.......T...GG...........A.T.A...T.T..TG.  15237651
14819    17308874   .......A.C..-...T...........T..GG...........A.T.A.CAT.T...G.  17308932
14819    750286     .......A.C..-G..G..G....G......GGC..........AGG.A...T.T...G.  750228
14819    3999805    .......A.C.-.G..T......T........G.........T.ATA.T...T.T..AG.  3999863
14819    24262855   .......-----G...T.........A....GG...........AGT.A...T.T...G.  24262909
14819    949073     .......A.T..-...T..G........T..GG......T....AGTGA...T.T...G.  949131
14819    3440364    ....A..A.C.-....C..G........T..GG.......T...AGT.A...T.....AT  3440306
14819    9763099    .....A.A.T..G.-.C..G...........G.......T....A.T.A...T.T...G.  9763157
14819    22760969   .......A.C...G..T.........T....GG......                       22760931
14819    940620     .......-.C.-CG..T..G............G.....G..A..ATT.A...T.T...AT  940563
14819    2717748    .......A.C.-.G..T..G...........GG..........C.GT.A...T.T...G.  2717806
14819    3864550    .......A.C.-.G..T..G...........GG..........CA.T.A...T.T...A.  3864492
14819    8295623    .......A.A.-.G.AT..G...........G.......A....AGT.A...T.T...G.  8295681
14819    3432874    .......A.C.-.G..T..G....C.......G..G......G.A.T.AA..T.T...G.  3432932
14819    22598414   .....A.A.C.-.G..G..G...........GG........CA.AGT.C...T.....G.  22598472
14819    1025361    .............G..T..G...T.......T.....                         1025325
14819    5327330    .......-----....T.GG...........GG...........AGT.A...T.T...A.  5327384
14819    23202139   ......C......G..G.C......G...T..G...                          23202174
14819    1805208    C.T....A.C.-.G..G..G.......T...GG.A.........AGT.A...T.T...GT  1805150
14819    5581475    .......G...-.G.GT..G.......T...GGA.....T..A.AG..A...T.T...G.  5581417
14819    3657096    .......A.A.-.G..G......T.......GG...........AGT.A...T.T...G.  3657038
14819    4366999    .......G...----.T..G...........GG.......T...ATG.A.C.T.T...G.  4366944
14819    10695793   ......C......G..T................A...                         10695757
14819    23214880   ......T....A.G..TG.GA.C........G..........                    23214839
14819    23253099   ....A..A.C..G.-.T..G...T.....TGGG......G....AGT.A...T.T...G.  23253041
14819    25694877   .C....T......G.CC..G.......G....G....                         25694913
14819    10672828   .A.....A.CC-.G..T..G...........GG..T........AGT.A...T.T....A  10672770
14819    15273205   .......A.C.-TGT.T..G......A....GG.C.........ACT.A...T.T...G.  15273147
14819    22196033   ....A..GGA.A.G..T..G......-....GG.....T.....AGT.AA..T.T...G.  22195975
14819    11203171   ....A.C......G.CT..G...........G........                      11203132
14819    11218168   .......A.C.TT...T..G...........G..                            11218135
14819    12115581   ...ATATA..G.....C....A.........GG......                       12115543
14819    14024116   .....GT..TG....GT..G..............C..                         14024152
14819    15728040   ..............T.T..C.T.GG...T..........T....A.T.CA.TT.T...G.  15728100
                                 \                                              
                                 |                                              
                                 G
14819    17469966   ..T..AC......G.G.....A.T...T.A..G.....                        17470003
14819    26616027   ......TA...A.T..T.....G....G...C.T..C.....                    26616068
14819    686576     ...T..C...-.....GG.....T...T....G.CT.T.GC.G.AG..A..A..T...T.  686636
                     \             \                                            
                     |             |                                            
                     G             A
14819    983863     .......G.C..GC..T..G............G......-...AAGG.A...T.T...G.  983805
14819    1001554    .T..T.C..C...G..T..G.......T....CA.....                       1001592
14819    1665031    .A.A..---------.................G......TG.A.AGT.AA..T...G.AT  1664981
14819    11681814   .....T.G.T.-.G..T..G...........GG.G....T..T.AGT.A...T.T...G.  11681872
14819    13495284   .....T.A...C.GA.T......TA.T....G.......                       13495322
14819    16122855   .....T.GGC...G..T..G............G...C..                       16122817
14819    19090726   .A.....A.C.-.G.CT..G...........GG....T.T..T..GT.A...T.T...G.  19090784
14819    22165847   .....TC...GA..A.T..GG..T........G.......                      22165808
14819    22449054   ......CT...C.G....C.......AA...GG...........                  22449011
14819    26034583   ....A.C...G.....T.GG.....C..T...G.....                        26034620
14819    27288649   .........A.AG.A.CG.G.C...........A.....T..                    27288690
14819    1740779    .......A.C.-TG..T..G........T..GGA.T.T......ATT.A...T.T...G.  1740721
14819    16852094   .......A...-.G..TG.GG..TG.A....GG..TG.......A.T.A...T.T...G.  16852152
14819    17977521   .....---..-..G..C..G...........GG......T..T.ATT.A..AT.T...GA  17977466
14819    27280841   .......A.C..-...T..........T...GG......T....A...A...T.T...G.  27280783
14819    2079782    .......A.C..-G..TC.G.....................A..AGT.A...T.T...A.  2079724
14819    14304141   .A..A..A.C..........A.......T..GG............G..A...T.T...GT  14304203
                                 \                                              
                                 |                                              
                               GGT
14819    293084     .......A.C.A.T..G..G...........GG...........                  293041
14819    4297454    .......A.C..-...G..G....C......GGA.....T....A.T.A...T.T...G.  4297396
14819    22477734   .......A.C..-G..G..G...........GC...........AGT.A...T.T...GT  22477792
14819    22573137   .......A.C..-G..C..G......T....GG...........A.G.A...T.T...A.  22573079
14819    26102026   .......A.C..-G..T..G...T.......GG...........AGT.A...T.T...G.  26101968
14819    1798883    .......A.C.-.G..G..GA...........G...........AGG.A...T.T...G.  1798825
14819    4175620    .......A.C..-G..T..............GGC.......A..AGT.A...T.....G.  4175678
14819    4243643    .......A..---...T.....G.........G.....TT..T.ATT.A...T.T...G.  4243699
14819    26111430   .......A.C.-.G..G..G...........GG...........AGT.A...T.T...G.  26111488
14819    1356402    .......A.C..-G..T..GG..T.......GG...........AGT.A...T.T...G.  1356344
14819    1524811    .......A.CT.-G..T........G.....GG...........AGT.AA..T.T...G.  1524753
14819    3874746    .......A.C..-...T..G...........GG....TG.....AGG.A...TTT...G.  3874804
14819    7753753    .......A.C..-G..T..G...........G.A.......A..A.T.A...C.TA..G.  7753695
14819    14715234   .......A.C..-G..T..G...........GG....T..T.....T.A...T.C...G.  14715292
14819    16121134   ......CA.C..-G..T..G........T..GGA.......A..AGT.A...T.T...G.  16121076
14819    17204047   .......A.T..-G..T..G.........T.GG...........A.T.A...T.T...G.  17203989
14819    17419878   .A.....A.C..-G..T..............GG.........T.A.T.A...T.T..AG.  17419820
14819    22130544   .......A.C..-G..T..G.........T.GG...........AGT.A..AT.T...G.  22130602
14819    23813655   .......A.C..-G..T..G...........GG......T....AGTGA...T.T...A.  23813713
14819    757829     .......A.T..-G..T..G.........A..G.....C.....AGG.A...T.T...G.  757887
14819    1747174    ...A...A.C..-G..T..G.....A.....GG...........AGT.A...T.T...G.  1747116
14819    18183651   ...A...A.C..-T..T..G.A.T.......GG...........AGT.A...T.T...G.  18183593
14819    26092306   .......A.C..-G..T..G........AG.GG...........A.T.A..AT.T...A.  26092248
14819    4944617    .......A.C..-G..T..G...........GG......T....AGT.A...T.T..CG.  4944675
14819    1857055    .......A.C..-G..T..G...........GG........A...GT.AA..T.T...G.  1857113
14819    20865264   ....ATTT........T..............GG........                     20865224
14819    22067227   .......A.C..-G..T..G...T.......GG........A..AGG.A...T.T...G.  22067169
14819    22737037   .......A.C..-GT.T..G...........GG....T......AGT.A...T.T...G.  22736979
14819    24035782   .A.....A.CC.-G..T..G...........G.......G....AGT.A...T.T...GG  24035724
14819    26013058   .........C..-...C..G.....G..T..GGT.....T....ATT.A...T.T...G.  26013116
14819    26105908   .......A.T..-G..T..G........AG.GG...........A.TCA..AT.T...G.  26105966
14819    26167937   .......A.C..-G..G..G.........T.GG..G..C......CT.A...T.T...A.  26167995
14819    233400     ......CA.C..-T..T..G.........G.GGA..........AGT.A...T.T...G.  233458
14819    670401     .......A.T..-G..TC.G...........GG...........AGT.A...T.T...G.  670459
14819    5342995    .......A.C.-.G..T..G...G.....T.GG...........AGT.T...T.T...G.  5342937
14819    26416654   .......A.C..-G..G..............GGA...T.....AAGG.A...T.T...G.  26416712
14819    587581     .......A.T..-G..G..G...........GG.....CA....CGT.A.....T...G.  587639
14819    2631279    .......A.C..-G..T..G...........CG......G..A.AGT.A...T.T..AG.  2631337
14819    2667293    .......G.C...G..T..G...........GT....T......                  2667250
14819    3411641    ....A..A.C.-.G..T..G...........GG........A..AGT.A...T.T...G.  3411699
14819    14372301   .......A.C..-G..T..G............GA........T.A.T.A..TC.T...G.  14372243
14819    14554208   .......A.C..-G..T..G...........GG..T.....A..AG..A...T.T...AT  14554266
14819    17373583   .......A.C..-G..T..G...........GGAC....G....AGT.A...T.T...G.  17373641
14819    21294710   .......A.C..-G..T..G.......A...GG..AG..A....ATT.A...T.T...G.  21294652
14819    738088     .......A.A..-GT.TC.G...........GG...........AGT.A...T.....G.  738146
14819    994416     .......A.C..-...T..GG.......T..G.A..........AGT.A...TGT...G.  994358
14819    12439582   ....A..A....-...T..G..G........GGA.T...A....ATT.A...T.T...A.  12439640
14819    20124342   .......A.C..-G..T.GG........T..GG......T....AGT.A...T.T...G.  20124284
14819    25691892   ......C.........T.......ACA.....G....                         25691928
14819    22161860   .T.....GGA......C..G.....C......G...........                  22161903
14819    23272504   ...A...A.C.-.G.........T.......GG...........AGT.A...T.T...G.  23272562
14819    5031147    .......A.T..-G..TG.G...GC......G.........A..AGT.A...T.T...G.  5031205
14819    9407003    .......G.C....AAT....A......T..........                       9407041
14819    11394448   .......A.C..-G..T..G....C......G.A.T.T.T....A...A...T.T...GT  11394390
14819    18932660   ......GGGC...G.GG..G...........GG...........                  18932617
14819    19567656   ....A.CT..G..G..T..................                           19567690
14819    23268226   .....TGGCC..-...T..G.T.........GG.........TGA.T.A.....T..AG.  23268284
14819    23863184   .......T.C..-G.....T..TG...T....G......G.....GT.A...T.C.G.G.  23863242
14819    23898096   ...A...A..G..G..C..G...T.......GGA....T.....                  23898139
14819    26585938   .........C..-G..G..G......A....GG......A...CAGT.A...T.T...G.  26585996
14819    1731462    .......A.C.-.G..T..G...........GCC....GT....AGT.A..AT.T...G.  1731520
14819    5080878    ...A...A.C..-G..T..G......C...G.G......G...AAGA.A...T.T...G.  5080936
14819    15020394   .A.....A.C..-G..T..G.......T...GG......T....AGT.A...T.T...G.  15020336
14819    21486131   A......A.C..-G.CT..G....C......GG...........AGT.A...TAG.....  21486189
14819    26681926   ....A..A.C..-G..T..C..........TGG....AT.....AGG.A...T.T...G.  26681868
14819    1741018    .......A.T..-G..T..GG..........GG......T....AGT.A...T.T...G.  1740960
14819    4367464    .......A....-G..T..GG......G...GT....T.T....AGT.A...T.T...G.  4367406
14819    15283148   .......A.C..-GT.T..G..G....T...GG.....C..A..AGT.A..AT.T...G.  15283090
14819    18775988   .....A.A.C..-G..T..G........T.GGG......T....A.T.T..AC.T...G.  18775930
14819    513448     ...........A...CT..G...G....AG..G.....                        513485
14819    4473334    .A.....T.....G.A...G......C..T.GG....                         4473298
14819    13228182   .......A.C.-TG..T.GG...........GG......T....AGT.A...T.CA..G.  13228240
14819    14449021   .....T.A.T...G..T..............GG........                     14449061
14819    17630146   G......T.....CA.T..............G.A...                         17630110
14819    20673213   .......GGC...G..T..............GGA........                    20673172
14819    21747765   ...CA..A.C..-G..G..G...T.......GG..A...T....A.T.A...T.T...G.  21747823
14819    22478339   ...A...A.C..-G..G..G....A....T.GG.........T..GT.A.CTT.T...G.  22478281
14819    18147462   ....A..A.T...G..T.GG.A....A..AGC............---.A...T.T...G.  18147518
14819    20026835   ......T.....----...T.T.AA......GG.C..T...AT.ACT.A...T.T..AG.  20026780
                    \                                                           
                    |                                                           
                    T
14819    25354437   ....AT.G.C...G..T..G...A.....T.GG...........A.T.A.A.G.T...G.  25354500
                                         \                                      
                                         |                                      
                                      TAGT
14819    2117053    ......C..A......C.GT.A..A.....T.G.....                        2117016
14819    2173958    ......C.T..A.G...TG.GA.........GG.....                        2173995
14819    4106608    ..TA..GA.T..-G..T..GA.......T..GC....T......AGT.A...T.T...G.  4106550
14819    10069338   .....GT..A.T.GA.C..G.....GA.T..........                       10069300
14819    19267748   ...A.ACT.......CT..G...T....A...G....                         19267712
14819    11726678   ................T............T....                            11726645
14819    24244363   .......A.C..G-..T...............G...........AGT.AA..T.T...GT  24244421
14819    26539435   ......CA.C..T-..T..G...........G........G...AGT.A...T.....G.  26539493
14819    1666774    .......A.C...-..T..G...G.......G............CCT.A...C.T...G.  1666832
14819    19010657   .......A....G-..T..G...........GG...........AGT.A...T.T...G.  19010599
14819    2473594    .......A.T...-..T..G...........G.....T......T.T.AA..T.T...A.  2473536
14819    4008431    ..G....A.C..G-..T..G...........GG...........AGT.A...T.....A.  4008489
14819    19848898   .......A.C..-G..T..G..T..C.....GG....T......AGG.A..AT.T...G.  19848956
14819    25011781   .......A.C..G-..G..G...........GG...........AGT.A...T.T...G.  25011839
14819    11034458   .......A.C..G-..T..G...........GG......T....A.T.A...T.T...G.  11034400
14819    22821738   .......A.C..G-.....G...G.......GG...........ATT.A...T.T...G.  22821680
14819    1705611    .......A.C.C.-..T..............GGA..........AGT.A...T.....G.  1705553
14819    3585839    .......A.C..G-..T..G...........GT............GT.A...T.T...G.  3585897
14819    17549528   .......A.C..G-..T..G...........GG...........AGT..A..T.T...G.  17549470
14819    22246145   .......A.C..G-..T..G...........GG...........AGT.A...T.T...GT  22246203
14819    5122666    .......GGT..-G..T..G...........GG....T......AG..A...T.T...GA  5122608
14819    11430249   .......A.C..-GC.G....C.........GG...........A.G.A...T.T...G.  11430191
14819    18808973   .......ACC..-G..T..G............G.......C...TGT.AA..T.T...G.  18809031
14819    1071069    ....A..A.T..G-..T..............GG......T....A...AA..T.T..AG.  1071011
14819    16171178   .......A.C..G-..T..G...........GG...........C.T.AC..T.T...G.  16171120
14819    20943920   .......A.C..--.GTT.............GG......T.A..A.T.....T.T...G.  20943977
14819    26703067   .......A.C..G-..T........A.....GG...........AGT.....T.T...G.  26703125
14819    2398493    ....A..A.T...-..T..G...........GG......T....AGT.A...T.T...G.  2398435
14819    3845855    .......G.C..G-..T..G...........GG......T....AGG.A...T.T...G.  3845797
14819    5728355    .......A.C..G-..T..G...T..A....GG...........C.T.A...T.T...A.  5728413
14819    5737952    ....A..A.C..G-..T..G............G...........A.T.A...T.T...G.  5738010
14819    19927195   .......A.C..G-..T..G...T....T..G............AGT.A...T.T...G.  19927137
14819    21081369   .........C..G-..T.TG...........GGA..........AGG.A...T.T...G.  21081311
14819    22277672   ....T..A.C...-..G..G...........GG.........T.AGG.A...T.T...G.  22277730
14819    27334279   .......A.C..-G..T..G........A..GG...........AGT.A...T.T.....  27334337
14819    3330432    .......A.C..G-..T..G...........GG...........ACT.A...T.T.G.G.  3330374
14819    3659522    .....T.A.C..--..T..G...........GG...........AGTGA...T.T...G.  3659579
14819    4186916    C......G.T...-..T..G.A.......G..G...........AG..A...T.T...G.  4186974
14819    16902157   ....C......T.GA............A....G..                           16902123
14819    20273292   .......A.C..G-..T..G...........G..C.........TGG.A...T.T...G.  20273234
14819    27197115   ......C........G...G.A.......T..G....                         27197079
14819    1276569    .......A.C..-G.............T.T.GG..T...T....AGT.A...T.T...G.  1276511
14819    3243156    ....A..A.C..G-..G..G...........GG..T........A.T.A...T.T...G.  3243098
14819    3264565    .......A.C..G-..T..G...........G.........A..ACT.A...T.T...G.  3264507
14819    3827221    .A.....A.TG.G-..T...........T..GG.........A..GT.A...T.T...G.  3827279
14819    4866765    .......A.C..--..T..G.......T...GG...........AGT.A...T.T...G.  4866708
14819    5167443    ....--.....C.T..G..G...........GG...........TGT.A...G.T...G.  5167385
                                   \                                            
                                   |                                            
                                   A
14819    11523172   C......A.C..G-..T..G............G......T....AGT.A...T.T...G.  11523230
14819    18865747   .......A.C..G-..T..G......A....GG...........AGT.A...T.T...G.  18865689
14819    21338247   ....A..A.C..G-..T..G...TC.......G...........C..GA...T.T...G.  21338189
14819    21693984   .......A.C..G-..T..G...........GG...G....A..AGT.A...T.T...G.  21693926
14819    22459828   .......A.C..G-.....G...........GG....T......AGT.A...T.T...G.  22459770
14819    22591054   .....T.A.C..G-..T..G...........GG...........AGT.A...T.T...G.  22590996
14819    23674739   .......ACC..G-..TG.G...........GC...........AGT.A...T.T...G.  23674797
14819    23961572   ..G....G.......GGC.G.T.........GG.......T..                   23961529
                                           \                                    
                                           |                                    
                                           C
14819    24357118   .......A.T..G-..T..G.........T..G...........AGT.A...T.T...G.  24357176
14819    25741222   .......A.C..G-..T..G...........GG......A....AGT.A...T.T...G.  25741164
14819    26496475   .A....C......G..TGGG.............A...                         26496439
14819    713462     .......A.T..---.T..G....A......GG...........AGT.A...T.T...G.  713406
14819    1696352    .......A.TT.G-..T..G...........G.....T......ATT.T...T.T...GT  1696410
14819    4929913    .......A.C.TG-..T..G...........GG...........AGT.AA..T.T...G.  4929855
14819    13569410   ...A...ATT.-....T..G............G...........A.T.TA..T.T...G.  13569352
14819    25783466   .......A.C..-G.CT..GG...C.....GGG...........AGT.A...T.T...G.  25783408
14819    3882429    ......T..A...T..G...............                              3882398
14819    4164797    ..........GA.G..T..G.A............                            4164764
14819    5703646    .......A.C.-.GA.G..G.......T.T..GA..........C.T.A..AT.T...G.  5703704
14819    10492526   .......GGC...G..T......T..A..T.......                         10492562
14819    11397855   -......A....G-..T..............GG....T......AGT.A...T.T...G.  11397798
14819    18995832   ...A...ATC..G-..T..G...........GGA..........AGT.A...T.T...G.  18995890
14819    22476952   .......A.C..--..T..G......A..T.GG........A..AGT.A...T.T...G.  22476895
14819    22747662   .......A.C..G-..T..G...........GG...........AGT.A...T.T...G.  22747720
14819    25328823   .......A.C...-..T..G...........G............A.T.A...T.T...G.  25328881
14819    49581      ......GA.C..G-..T..G.......TG..GG...........AGT.A...T.T...GG  49639
14819    88800      .T.A...A.C..G-..T..G...........GG...........AGG.A...T.T...G.  88858
14819    1312069    ....A..A.C..G-..TG.G...........GT.........T.A.T.A...T.T...A.  1312011
14819    1363109    .......A.C..G-..T..G.....A....GGG...........AGT.A...T.T...G.  1363167
14819    4170144    .......ACC..T-..T..G......A....GG...........AGG.A...T.T...G.  4170086
14819    10564495   .AG....A.C..G-..T..G...........G.......A....AGT.A...T.T...G.  10564437
14819    11344199   ...CA..A.C..G-..T..G...........GG....T......ATT.A.....C...G.  11344257
14819    14170754   .....AGA.C..G-..T..G...........G.........A..AGG.A...TTG...G.  14170696
14819    22079646   .......A.C..G-..T..G............GA..........AGT.A...T.T...G.  22079588
14819    23099882   .......G.C..T-..T..G...........GG.......T...AGTGA...T.T...G.  23099824
14819    23381917   .......A.TG.G-.....GC...........G....T.....CA.T.A...T.T...G.  23381975
14819    26109953   ......C........AT.TG............T..T...T..G.AGT.AA..G.....GT  26110015
                                   \                                            
                                   |                                            
                                 GGC
14819    27389632   ......GA.C..G-..T..G.......TG..GG...........AGT.A...T.T...GG  27389690
14819    27428851   .T.A...A.C..G-..T..G...........GG...........AGG.A...T.T...G.  27428909
14819    1026593    .....T.A.C..-G..G..G......A...CTG....T......AGG.A...T.T...G.  1026651
14819    1454856    .......A.C...G..T..G.......T....G...........                  1454813
14819    2214964    ...A.........G.CT.T..T....T....GG......                       2214926
14819    4255004    .......A.C..G-..G.GG...........GG.......CC..AGT.A.....T...G.  4255062
14819    4846710    .......A.C..G-..T..G.......A...GG...........A.T.A...C.T...G.  4846768
14819    10747637   .....T.A.C..G-..T..G......A....GG...........AGT.A...T.T...G.  10747579
14819    11016693   .......T...C.G..G.G..A................C...                    11016734
14819    14121415   .......A.C..-G..T..G....C......GG....TG.....ATT.A...T.T...G.  14121473
14819    14796276   C.....T.........T..............GT....                         14796240
14819    17974420   ....A.T.C..A.GT.T...A.................C.....                  17974377
14819    18985933   .......A.C..G-..T..G...........GG...........AGT.A...T.T...G.  18985991
14819    23304786   ......T....                                                   23304776
14819    27201841   ......CTG.GA....G..G...T.......                               27201811
14819    1636759    .A.....A.C..G-..T..G.........ATGG...........AGT.A...T.T...G.  1636817
14819    2769978    ...AA..A.T..G-..G..G...........GG......T....AGT.A...T.....G.  2770036
14819    4351376    .......T.T..-...TG.G.A.T.......GG.....C...G.AGT.A...T.T...G.  4351318
14819    9731139    ....A..A.C..G-..T..G.A.........GG............GT.A...TTT...A.  9731197
14819    14725033   ...A...A.TG.G.-.T..G.......T...GG....T......AGT.AA..T.C....T  14725091
14819    15027082   .A....CA.C..G-..T..G...........GG...........AGG.A...T.T...G.  15027024
14819    15687646   ...A...A.C..G-..T..............GG...........AGT.....T.TA..G.  15687704
14819    17363173   .......AGC..G-..T..G...........GG...........AGT.A...T.T...G.  17363231
14819    18758890   C......A.C..--..T.GG......T....GG...........TGT.A...T.T...G.  18758833
14819    18855111   A.G...T...G.GG.....GA.......T..G..........G.AGG.C...G.....G.  18855051
                             \                                                  
                             |                                                  
                             T
14819    22992552   ...A...A.T..-T..T..G..G....T...GG...........AGT.A...C.T...G.  22992610
14819    23569769   .......A.C..G-..T..G...........GG....T.T....A.T.A...T.T...GT  23569827
14819    14881824   ..T....A.C..-G..T..G........TT.GG......T....AGT.A...T.T...G.  14881766
14819    15019254   .......AGC..G-..T..G...........GG....TG..A..ACT.A...T.T...G.  15019312
14819    20545482   ......TA.C..G-..T..G...........GG.C.........AGT.AA..T.T...G.  20545540
14819    25666706   ......TT..----..T..G.......T...GG...........AGG.A...C.T...G.  25666651
14819    2777731    .......G.C..CC..T..G........T..G......                        2777691
                                           \                                    
                                           |                                    
                                         CTT
14819    4612464    ....A.C...........TG...T........G.C...                        4612427
14819    6240704    .......A.C..G-..TGTG......A....GG............GT.A...TT....G.  6240762
14819    11672983   ......C.....GGA.T...G..TG.A.......                            11673016
14819    12928097   .....TC..A.T..T.G..G.A......G.....                            12928064
14819    15107854   ...---..........T....TC....G....GA.......T..A.TGATCA.....AT.  15107793
                              \    \                                            
                              |    |                                            
                            CTC   GA
14819    19364262   .T.....AGC...G..T..G............G...........                  19364305
14819    21305722   .......ATC..-...T..G...T....TT.GG.......T...A.TCA...T.T..AG.  21305664
14819    21348099   .......A.C...G.--CTG.A....T....GG........AT.AGTGA...T.T...G.  21348042
14819    21889161   .......A.C..G-..T..G.....G.....GG...........A.T.A...T.T.T.G.  21889219
14819    23820339   .......A.C..G-..T..G..T.....T..GG...........AGT.A...T.T...G.  23820281
14819    23830293   .A....TA.....GT.T..........                                   23830267
14819    10199713   .-...---------..T..G.......T...GG...........AGT.A.....T...G.  10199762
14819    10437596   ...A..TA.C..G-..T..G.AG........GT...........AGT.A...T.T...G.  10437654
14819    13538042   ...A...GTT.TG-..T..G...........GG...........AG..AA..T.T...G.  13538100
14819    21482344   .......A.------....G............G...........AG..A...T.T...G.  21482291
14819    9574839    .......A.C..G.-.T.........T....GG...........AGT.A...T.T...G.  9574781
14819    12311016   .......A.C..-...T..G...........GG...........AGT.....T.T...G.  12311074
14819    71787      .......A.C..G.-.G..G...........GG...........A.G.A...T.T...GT  71845
14819    11194636   .......A.C..G.-.T.............TG.......T.T...TT.A...T.T...G.  11194694
14819    27411838   .......A.C..G.-.G..G...........GG...........A.G.A...T.T...GT  27411896
14819    18121962   .......A.C..G.-.T..G...........GG...........AGT.A...C.T...G.  18122020
14819    1024863    .......A.TG.G.-.T..G........T..GG...........AGT.A...G.T...G.  1024805
14819    3789270    ...A.A.A.C...-..T..G...........GG.....G.....C.T.A...T.T...G.  3789212
14819    8767586    .......A.C..G-..T...........T..GG......T....A...A..AT.T...G.  8767644
14819    26490149   .......A.C..G-..T..G...........GG........T..AGT.A...T.T...G.  26490091
14819    22362976   .....TC......GA.T..GC..T.........--.T.GA..T..TT.A...........  22363033
14819    17212353   .......G.T......T..G....A......                               17212323
14819    26722308   .......G..-----..T.G...........GG...........AGT.A...T.T...G.  26722254
14819    648832     C.....C..C..G-..T..G...........GG....T......AGT.A...T.T...G.  648890
14819    1616036    .......A.C..---.T..G...........GG...........AG..A...T.T...G.  1616092
14819    4162596    ...A...A.C..G-..T..G...........GG...........ACT.A...T.T...G.  4162538
14819    21702180   .......GGC..C.-.G..G......A....GG......G....A.T.A...T.T...AT  21702238
14819    22008385   .......A.C..G.-.T..G...........GGA.....T.A..AGT.A...T.T...G.  22008327
14819    22382303   ......TA.....G..T..G.......T...G.A...T......                  22382260
14819    25666974   ......TG........T..GAA......T..                               25667004
14819    26336648   .......G.C...G..T..............                               26336678
14819    27267216   ............C.....TGA...C....T..G...                          27267251
14819    17196065   ...A...A.C..G-..T..G...........GG........T..AGT.A...T.T.....  17196123
14819    22877173   .......G...----.T.........A....G.....T..T...AGT.A...T.T...G.  22877228
14819    2423901    .......A.C..G-..T........CAT...G............AGA.A...T.T...G.  2423959
14819    13601643   ..C....A.C....-.T..G.......T...GGA.....T....A.T.T...T.T...G.  13601701
14819    26605161   ......TA.C..G-..T..G...........GG.....G.G...A.T.A...T.T...GT  26605219
14819    16417576   ..........GA.G..T..G............G....                         16417540
14819    1287866    .....A.GGC...G..T..G...........GG...........                  1287909
14819    5031941    G......A.C..-G..G..G.........G..GA..........AGT.A...C.C...G.  5031999
14819    25755640   CA....T......G.G...G...........G..G..                         25755604
14819    9618650    .....A.......G..TC.G...T...T...GG....                         9618614
14819    17849310   .......G.C.A.G..T..G........T..                               17849280
14819    20386103   A..TT..AGC...--.T..G...........GG...........AG..A..AT.T...G.  20386046
14819    21990421   .......A.C..G.-.T..G.......T...GG....TCA....AGT.A...T.T...G.  21990479
14819    26445840   .............GA.T..GC..........                               26445810
14819    1263400    ......C..AG.....T..G............G...                          1263435
14819    10622138   ...T..C.....GT-.C..G............G..G...T.AG.AGT.A...G......T  10622196
14819    1909452    .A..A.C......G..--TG.A..........G......T.AGGAGT.A..A.T....G.  1909395
14819    20352319   .A.----...G.---.T..G...........GG........A..AGT.A...T.T...G.  20352371
14819    21702452   ...A...GGC..G.-.T..G......C....GG......G....AGT.A...T.T...G.  21702394
14819    2816795    C.....C....A....T......T.CAAT.............                    2816754
14819    3843923    .......G.C..C.T.T..G...........GGA..........                  3843880
14819    4173393    ......T....A...AC....A...A.T..GT......                        4173356
14819    8191763    .......A.CC.G-..T..G...........GG......A.A..TGT.A...T.T...GT  8191705
14819    9798864    G...A..T.T...G..T..G...........                               9798894
14819    10535530   ...A.T.G.CT..G..T..G.C-......T.GG...........A.T.A...T.T...T.  10535588
14819    10610387   .....T.AGC...G..T......T..A....                               10610417
14819    11167547     .....A.C...G..T..............G.A.......A....T.A...T.T...    11167492
14819    18029582   ......T..C...GT.T..T......C..T..G............                 18029626
14819    18176117   ....A.TGT......GG......T...T....                              18176148
14819    18899659   ......T......G..T.TG...........                               18899689
14819    20192554   ......TT....GGAC...G...T.......                               20192524
14819    22578030   ......C....AGGA.G..G......A.....                              22577999
14819    20675841   .............T..-..G.T.T........G.........G.ACT.AA.AG......T  20675899
14819    14984640   ..T....A.C.C..-.T..G...........GG..T........ATT.A...T.T...G.  14984698
14819    2684405    .......A.C...-..T..G...........GG......T....AG..A...T.T...GT  2684463
14819    24056170   --....T......G..T.GG......T.......A.......G.A.T.A...G....     24056224
14819    3991628    .......TGA.......T.........T....                              3991597
14819    18355380   ......TA.....G..T...........T...                              18355349
14819    16659365   .......A.C......T..............G.T..-.T.....                  16659323
14819    5297136    .A.....GGT......T......T..C...                                5297165
14819    18487814   ............C.C.T.G........G...                               18487784
14819    19388720   .......A.C..G.-.T..G...T.......GG.C.T.......A.T.AA..T.T...G.  19388778
14819    21040580   ...A...A.C...-..TC.G...........GT.......G...AG..A..AT.T...G.  21040522
14819    22477421   .A....C......TT.T...G.....T.........T.....G.A.T.A......       22477366
                                                     \                          
                                                     |                          
                                                     G
14819    2646912    ......T......CA.TC..........T..TG.....                        2646875
14819    5308735    .....GC.--------....A......T..........CA..G.AGT....AG.....T.  5308786
14819    10570452   .A....T..A....A.T..G......................                    10570411
14819    10607008   ......C..T.T....C..G......AG....                              10606977
14819    16970346   ....T...........T..GCA.....AT...G....T...                     16970386
14819    27242270   ......T......G.GG..GG.....AT....                              27242301
14819    3206288    .......A.CG.G-..TC.G.A.........GG...........A.T.A...T.T...G.  3206346
14819    22292749   ....A..T.....T..T.GG...........GG........                     22292709
14819    10560916   .....TTT...........GA.....CT....G..G.....                     10560876
14819    13676635   .....TT....A....T.G..T.T..T.....G...........T.T.C...          13676686
14819    17800391   ..........TA....T..G.AG.........GT.....G..                    17800432
14819    22825283   ....A.C..T...G..T..G............                              22825252
14819    26222962   ....A.C.....TG...C..............                              26222931
14819    26898235   ..G....G.C...G..T..G...........                               26898205
14819    2600054                     ..G............G............GT.A...G.....GT  2600096
14819    3735636    .......A.C.TC.T...G-......A.....G...........A.T.A..AC.T...G.  3735694
14819    4599519    ......CT...A.G..T..G...T........                              4599550
14819    24489390   ......C......G..G..G....CC.G.....                             24489422
14819    2178762    ...C...A.C..GG..-..G......AT...GG.C.......T.AGT.AA..T.T...G.  2178820
14819    23002733   .A.....A.CG.--..-....A.........GG.....G......GT.A...T.T...G.  23002789
14819    2484196    ...AA..A.C..G.-.T..G.......A...GGA..........AGT.A...T.T.....  2484138
14819    10726154   .....TCTG.....T....G.A..........T..........A.G..-...T.....    10726097
                                                              \                 
                                                              |                 
                                                              A
14819    108733     ......C......GT.TC.G.....C......                              108702
14819    9593503    ......TA......AC...G..TT.................T..                  9593460
14819    10977535   ....A..A.C...G..-TGG.A.....T...G............A.T.A..AT.T..AGT  10977593
14819    11492535   .....T....G...A.G....A.T.......                               11492565
14819    27448784   ......C......GT.TC.G.....C......                              27448753
14819    1096232    .A..T.T...T.....G........AC.T..CG...........C.T.....T..A...T  1096292
                             \                                                  
                             |                                                  
                             T
14819    1779078    ..G....G.TG.....T.GG...T...T...G............                  1779035
14819    2802181    .....G.GGC...G.....G...........GCA.......A..                  2802138
14819    18001643   .....TTG...T.G..T..G.........                                 18001615
14819    18280731   CA.....G.T...G..T..GG..........                               18280761
14819    23154416   ......C...G.GG.---C..A.............T.T.G..T.AGT.A..A.T.....T  23154360
14819    24133368   .....TT....A.G.G........                                      24133391
14819    26317157   ...A.TC..A.....AG..G.C.....T....                              26317126
14819    19730956                    ..G...........GG...........TGT.A...T.T...G.  19730998
14819    20385823   .....GC......G.GG..G.A.....G....G..                           20385857
14819    15553591   .......A.C..-...T..G......A.T..........T.....TT.A...T.T.....  15553649
14819    18305089   .......A.C..-G..T...........T..GG...........AGT.A...T.T...G.  18305031
14819    24711248   ..G....A.C..TT.---.G...........GG...........ACT.A...T.T...G.  24711304
14819    5541479    ..G.T.T............G...T...T...TG.....CT.....GT.A...GA....G.  5541418
                                     \                                          
                                     |                                          
                                    TT
14819    3571737    .......A.C...GA.T.TG.................T........T.A...T.T...GT  3571677
                                                     \                          
                                                     |                          
                                                     G
14819    5408218    ................TT.G........                                  5408245
14819    1717756    ....A........G..T..G...........GG..T.......                   1717713
                                                   \                            
                                                   |                            
                                                   G
14819    3934512    .......A.T...G..T..............GT..T...T..                    3934471
14819    25649559   ...AC..A...AG...T..G.......TT...G........C..AC..A...          25649508
14819    1250978    ......C.......TGG..G............G..T...A....                  1250935
14819    26162983   .......A.C..-G..T..G......A....GGA.........CA.T.A...T.T...AT  26163041
14819    26076094   .A.A..C....C.G..T..G...T......-.G...........                  26076052
14819    15816361   ..G....GTC.A..T...G-.......T...G............                  15816403
14819    1927000    ......T.T..CTG..T......T.....T..                              1927031
14819    2369013    ...AT.TT........T..G...T.....                                 2369041
14819    7428909    .......A.C..-...T..T...T..T.ATGG...T........AGT.A...T.T...G.  7428851
14819    18176910   .....TT.....-...---G......ATTT.GGA........A.A.A.A...T.....G.  18176855
14819    1244416    A...............TTC....T....                                  1244389
14819    1554729    A....TG.........T..G....C..T...                               1554699
14819    3746857    ....A.CTG....G.....GG....A...T..                              3746826
14819    5366151    AA....C..AG.....T...CA...........                             5366183
14819    5547691    .A.....T...T....G..G...T.....                                 5547663
14819    5662460    .......A.C..-G..T..GCA.A..AT...GG.......T....GT.A..AT.T...G.  5662402
14819    6085715    ..G..A.A.C...G..T..G.......T...                               6085745
14819    15675542   C.....T....A.TT.T.CT...........                               15675572
14819    15722864   .....G.G.C...G..                                              15722849
14819    16382309   ...TT..G.C...G..C..G...........GTA.....                       16382347
14819    23313277   ....T.C............GG.GA........                              23313308
14819    4197758    .......A.C..G-..T..G.........T.G............A.T.AA..T.T...G.  4197816
14819    4453580    .......A.C..G.T...G-...........GG............GT.A...T.T...GT  4453522
14819    23093506   .............G..G....A.T.G......                              23093537
14819    6501901    .......A.C..G-..C............TGGG...........AGT.A...G.T...T.  6501843
14819    27128276   ....-..A.TG..G..TT..............G..T.G......AGT.A...T.TC..G.  27128335
                                        \                                       
                                        |                                       
                                        G
14819    23141142   ....A.CTT......GG.....GA...-...GG.........T.AGT.AA.AGA......  23141084
14819    240589     .......G.A.A.G..G.C.......A..T.GG...........                  240546
14819    13751124   .A.....A.T...G..T..G...........GG...........A.T.A...T.T...GT  13751188
                                \                                               
                                |                                               
                            GGATA
14819    21449231   .......A.C...G..T..G...T...T...GG..T........                  21449188
14819    963356     ....A..G.C...G..T..G...........G..........                    963315
14819    19492190   ...AAAT......GAAT..G...T.............G..                      19492229
14819    21980726   ....T..T...T.G..T..........                                   21980700
14819    22548937   ......C..C...GC.TG.....T......-....-----..----T.A.CAT.....G.  22548888
14819    945990     .......---..C..----............GG.C....T..TCA...A...T.T...G.  945938
14819    14120653   .......A.C..G-..T..G............G..A........AGT.A...T.T...G.  14120711
14819    16106702   ......T......T..T....T.T...                                   16106728
14819    8213978    .....T.A.C....A.T..G..G....-A..GT.........GCA...AA..T.C..AG.  8214036
14819    17307457   .A..A..A.....G..TT........A.....G...........AGG.A..A..T...G.  17307517
                                        \                                       
                                        |                                       
                                        G
14819    22624792   ......C...T..G.GG..G.....G.T.............A..AG.T..-.G..A....  22624734
14819    27218671   .......A.C..GGC....-...T........G...........AGT.A...T.T...G.  27218613
14819    687898     C......A.C..GG.....-...........GG...........AGT.A...T.T...G.  687840
14819    10707035   .......A.C..GGC....-.A..........G...........AGT.A..AT.T...G.  10707093
14819    19507261   ......C......G..T.GG-.....A.....G...........A.G.A..TG....A.T  19507203
14819    20195604   .......G.C...G..T..G.......T.T.GG...........                  20195561
14819    14800798   ......CA.C..G.T...G-...........GG..T......T.C.T.A.AAT.T...G.  14800856
14819    18058054   ...........T....T...A........                                 18058082
14819    14042681   ......TA...A.G..T....TT.-.......G......T....AGT.A...T.T...G.  14042739
14819    2499523    ......C..A......T.GG......                                    2499498
14819    3467258    ...........AC.A.C..G...........                               3467228
14819    21669729   ..C....A.C..G.T...G-...........GG...G.......AGG.A..AT.T...G.  21669787
14819    2390544    ..G....A.C..C.T...G-...........GG...........AGT.A...T.T..AG.  2390602
14819    5321149    .......A.C..G.T....-........T..GGC......GA..A.T.A...T.T...G.  5321091
14819    14993763   .......A.T..GTT..............                                 14993791
14819    20110386   ....A.TG.....G.CT..............                               20110356
14819    23227125   .......GGC...G..T..G...........                               23227095
14819    24183880   .......A.C..GCT...G-...........G............A.T.A..TT.T...G.  24183822
14819    26464447         ......G..G..--............G...........TTTC....T.......  26464498
14819    2564539    .A....C......G.G...G..........--.T.......                     2564501
14819    22728825   .T.A.-...A.C...GCT.............GG.........G.AGT.A...T.T...G.  22728766
                                        \                                       
                                        |                                       
                                        G
14819    22524543   .......A.CG..GT.G---...........GG......A....AGT.A...T.T...G.  22524599
14819    23235091   ...A..TG...A..T.T.G-...........GG...........AGT.AA..T.T...TT  23235149
14819    699455     ...A...A.C..G.T...G-...........GG......T....AGT.A...T.T...G.  699513
14819    1193227    .A..T........GC.C........C.....                               1193257
14819    1427967    ....A.C..T..TG..T.....T..............T.....                   1427925
14819    14870579   ..T..TG.....G...T....T.T..T..                                 14870551
14819    18446142   C........T.A....T..G...........                               18446172
14819    21187228                 ..T..G.........T.GG............T..A...T.T...A.  21187176
                                                               \                
                                                               |                
                                                         TAGTAAG
14819    24547960   ....T.T............G...-.............T....-.........T...G..T  24547898
                                                                     \          
                                                                     |          
                                                                 CACCA
14819    10509334   .....T.A.C..GTT...G-...........G............AGT.A...T.....G.  10509392
14819    5139026    .......G.C......T..G...........GG..........                   5139069
                                                \                               
                                                |                               
                                                T
14819    34879      .......A.C...G..-T.G.......-..T.G...........AGT.A...T.T...G.  34936
14819    27374930   .......A.C...G..-T.G.......-..T.G...........AGT.A...T.T...G.  27374987
14819    707047     ......CA.A.A....-----..........GG...........A.T.A..AT.T...TA  706993
14819    18369960   ...A...A.C.AG.T...GG-...........G...........AGT.AA..T.T...A.  18370018
14819    993849     .......G.T.A.G..T..G..........-.G......G....A.T.AA..T.TA.AG.  993907
14819    16825469   ......CT...A.................                                 16825497
14819    3675040    .......G.T......-T.G........T..GG..T.....                     3675079
14819    2056395    .............CA.T.........A..                                 2056423
14819    5040414    .......A.C..TG..T..........T....                              5040445
14819    10610787   .......G.C......                                              10610802
14819    17082462   AA..A.C.......--....A.......TG......T..T..T.A.T.AA.AG....A..  17082405
14819    22586040   .......G.C......T..G............                              22586071
14819    18375030   ....A.C..A......C.GGC-.T...T..............G.A.T.....G..A..GG  18375089
                                 \                                              
                                 |                                              
                                 T
14819    21351353   .....--....CC..-GTT.......CT...GG...........A.G.A...C.T...G.  21351409
14819    390949     .......A.C..GG..T..G...T....                                  390976
14819    399629     ......T..T..TG..T..G.......                                   399655
14819    5040143    .......A.C..GTT...G-......C....G............AGT.A...T.T...G.  5040201
14819    10996070   ........T..CC.C.G.............                                10996099
14819    11484804   ....T.C..A......T..G......                                    11484779
14819    23654775   .........T....AG.G...-.A.A.....GG......T.A..AGT.A...T.T...GT  23654835
                                 \                                              
                                 |                                              
                                TT
14819    25692862   ....C.C...GA....T.GG......                                    25692887
14819    27233490   .......G.C...G.AG..G........                                  27233517
14819    10439432   AC.A...G.C...G..-T.....T........G......A..                    10439392
14819    25785974   ......T..T...G..----.A.G.A..T..T..........T.AGTTA...C....AGT  25785919
14819    11587331   .......G.TG..G..T..G......C....GG...........                  11587287
                                   \                                            
                                   |                                            
                                   T
14819    26378170   ......T.......A.T..G.......T.TG.T......A..A.----A..AG......T  26378225
14819    25705124   --.A...A.CG..GA.T..G...T....T...G........T...G..A..           25705076
14819    1659876    .......A.C......T.T............                               1659846
14819    8583497    ......TT.....G...C.........                                   8583523
14819    20369567   .......A.AG.....T..G.........T.G...                           20369601
14819    2007660    C......A.C...G..T..G......C..T.CG....                         2007697
                                   \                                            
                                   |                                            
                                   T
14819    1324347    .....G..T.G.C...T.....T....T..................                1324392
14819    2027265    ......CT...A.G..T......T....                                  2027292
14819    13795906   ......CA...A.G..T..........                                   13795880
14819    23267710   ......TG.......                                               23267696
14819    1048567    ...A...A.TG..T..T..G......T....GG.....CA....                  1048523
                                   \                                            
                                   |                                            
                                   A
14819    1579123    .......TG.G..G..T..G........                                  1579150
14819    4651472    ......T...G..G...CC.....A..T...                               4651442
14819    17539736   ...A..TA.....GC.T......T.....                                 17539764
14819    20317797   .......A.C..--..TC.G.A.........GG...........                  20317756
14819    22814543   ............GG..G..GG..G....TTG.G....T.GG.....G.A...G..A....  22814483
                               \                                                
                               |                                                
                               G
14819    23187221   .....TT..TT..G..C.G........                                   23187195
14819    1958705    .....A.......G.----G.TT........GG..G.........                 1958745
14819    22489057   ......C......CTGG..G......A.....GA..T......                   22489099
14819    19536454   ....AG......GTT.T..G...........G...T......A...T.....          19536507
                        \                                                       
                        |                                                       
                       AT
14819    1351212    ....T.TTG....G.......A.G..................G..                 1351256
14819    19051448   .......A.C...G..T..G...T.......G...T...T...                   19051406
14819    26689494   .A.A..C......G..T..G.T........-...G.......                    26689454
14819    3680409    ......T......GAG....G...C..                                   3680383
14819    5827954    .A.....A.T......T..G............G........                     5827994
14819    8891105    .......G.C...G..T..C...                                       8891127
14819    23315387   ......C......G..G....A..                                      23315410
14819    144151     ......C..CG..T.GG..G......AT..T.G......T...A.T..-...G.T.G.T.  144210
                                                             \                  
                                                             |                  
                                                             G
14819    15942662   ......T..A.ATG.GG............                                 15942634
14819    19725827               ....T...G.....A.................A.T.A.A.T.......  19725874
14819    23151183           ...C.......G..........T.G............GG.T...T...      23151136
14819    25688162   ......C........G...G.....                                     25688138
14819    27484202   ......C..CG..T.GG..G......AT..T.G......T...A.T..-...G.T.G.T.  27484261
                                                             \                  
                                                             |                  
                                                             G
14819    20511336   .......A........T..G...........GG....T......                  20511380
                                   \                                            
                                   |                                            
                                   T
14819    16108519   .......A.T...GA.T..G.......T...GG...........                  16108562
14819    16146525   .......A.C....T.T..G.......T...GG.......                      16146485
                                 \                                              
                                 |                                              
                                 G
14819    10011193   .....TTA....--T.T.........A....GG...C.......                  10011152
14819    19385759   .......G.C...--....G...........G.......T....AGT.A.A.T.T...G.  19385817
                                            \                                   
                                            |                                   
                                            T
14819    22215184   ................T.C...                                        22215163
14819    4250884    .......A.T...GT.T..G.T.........GG......T....                  4250927
14819    27133790   .......A.T..GG..T..G...T.....T.GG...........                  27133747
14819    2744155    .....TC...G...T.C..G.......-..T...........                    2744195
14819    3854571    .......GGC...G..T..........T...GG...........                  3854614
14819    4339137    .......T.C..T-.......A....A....GG...........                  4339094
                                     \                                          
                                     |                                          
                                     T
14819    26510288   ......C......CA.G...-.TA..TT...GCA...T...A....T....-.T..GAA.  26510231
14819    564073     .......A.C..G...T.CG...........GG...........                  564116
14819    20828798   ......C........G.....A....AG.T.T.....                         20828758
                                \                                               
                                |                                               
                             GGGA
14819    25689251   .......A.T..TG..T..G.A..C......GG...........                  25689294
14819    771225     .......A.C..GG.G..G-...........GG...........A.T.AA..T.T...G.  771283
14819    3477100    .......A..T..                                                 3477112
14819    6057247    .......A.T..-G..TG.........T.T.G.....T.T....A.T.AC..T.C.....  6057305
14819    6415800    .....TGG.A......TG....-....TA..GG...........                  6415842
14819    17338286   A......A.C..T...T..G...T....................                  17338329
14819    21058586   ............TGA.T.C........                                   21058612
14819    135155     ...A...A.C...GA.T...A..........G............                  135198
14819    26293982   .......A.CG.G-..T..............GG......                       26294019
14819    27475206   ...A...A.C...GA.T...A..........G............                  27475249
14819    33479      ......TAG..A..T....G...T...T...GTA.....T....                  33523
                                 \                                              
                                 |                                              
                                 G
14819    7074465    .......G........T...........                                  7074437
                              \                                                 
                              |                                                 
                              C
14819    27373530   ......TAG..A..T....G...T...T...GTA.....T....                  27373574
                                 \                                              
                                 |                                              
                                 G
14819    677422     ......TT..C..GA.T....A...-....T...........G...                677466
14819    1556715    .......A.C..------------........G........A..AGT.A...T.T.T.A.  1556668
14819    6879806    .......A.T.T.G..T..G...........TG........A..                  6879763
14819    15797234   .......G.T..T.A.T..G....A..-.T.GG........C...                 15797277
14819    24972514   .......G.C...G..G.GG...........GG....A.T....                  24972557
14819    85386      .......A.C..-G..G.......-......GG......T....A.T.A...T.T...GT  85329
14819    10789718   ......-...-..G.CT..G...T........G.....G...G.AG..A..A.....     10789664
14819    15639736   ......C......G.-----..T.....A....T........G.AGT.AA..G.....GT  15639682
14819    27425437   .......A.C..-G..G.......-......GG......T....A.T.A...T.T...GT  27425380
14819    8331017    ...A.G.A.C..--..T..G....-......C.T.......A..A...A...T.T...G.  8331073
14819    19489962   .......A.T..--..T..G...........GG.....                        19489927
14819    22327489   .......A....-G..T.....G.-......GGA.TG.......AGT.A...T.T.C.G.  22327546
14819    24593185   .....T.A.C.-.T..T...C......T...GGC..........AG..A...T.T...    24593241
14819    1131115    G..A...A.C..--..G..............GG........                     1131153
14819    5968789    .......A.C....T.TG.G............T......                       5968750
                                 \                                              
                                 |                                              
                                 G
14819    19082936   .A.....A.C..GG..-.GG...........GG.......                      19082974
14819    2670233    .........                                                     2670241
14819    3568646    .......G.T....C.T......T....T..GG...........                  3568692
                                 \  \                                           
                                 |  |                                           
                                 G TG
14819    11903925   .A....T......G.A.....TT.....AA............                    11903966
14819    2724956    .A.....GGC...G..T....-------...G..........                    2724990
14819    15307611   .....A...C....AGG..G...T........G......A..                    15307569
                                               \                                
                                               |                                
                                               C
14819    24253083   ....A.C..AT..G..T.TG.TG....-...TG..........A.-T.A..A...A....  24253026
14819    2782130    ...AC.TT.......GG.T............GG............                 2782086
14819    23510408   .......A.C..--.CT..G...........GG....                         23510374
14819    26170233   C......A.C..--..TC.G.......T...GGA.....T....                  26170274
14819    3167806    ...A...G.....G..T..G.......G....G...........                  3167849
14819    4435698    ....A.C.........T.G........                                   4435670
                                 \ \                                            
                                 | |                                            
                                 G T
14819    20962236   ......C........G...GCC.G...T...............                   20962278
14819    20361240   .....--....C....T..G...........TG........A..AG..A...          20361191
14819    26446111   .......A....-G..G..G...........GG...........AG..A...T.T...    26446055
14819    17421579   .......A.C..-..AT..G...........CG...........AGT.A.....T...    17421635
14819    4531569    .......A.C.--...T..G...T................G....                 4531526
                                                  \                             
                                                  |                             
                                                  C
14819    27145023   ......T....--.C.G..G........................AGT.A...G.....TG  27145081
                                                                              \ 
                                                                              | 
                                                                              T
14819    4096261    .......A.C..--T................GGA..G.......                  4096302
14819    24704743   ......T....A.G.A.......T.........C...T.T...                   24704786
                                        \                                       
                                        |                                       
                                        G
14819    10554232   ......TA.......CT..G...A........GA........                    10554191
14819    110792     .......GGC...G.........T....T..GG...........                  110835
14819    4511700    .......A.C..--..T..............GG....T......                  4511741
14819    12320650   ......T.T....G..T......T....AT..G....A....G..G.....           12320596
                                          \                                     
                                          |                                     
                                       ATTT
14819    22360215   .........C..-G.ATC.G...........GG........A..AG..A...T.T...    22360159
14819    27450843   .......GGC...G.........T....T..GG...........                  27450886
14819    3201687                     ..G......................T.A.T.A.........G.  3201638
                                                                        \  \    
                                                                        |  |    
                                                                       TT TGTCT
14819    4102118    .......A.C......T.GG...........GG......T..                    4102077
14819    11923060   .....T.A.C..-G.CT..G.......T...GG....A......A.T.A...T.T...    11923116
14819    1654932    .......G...----.T..G...........GG...TT......                  1654971
14819    11456377   ................T.......                                      11456400
14819    13953532   .AG...TT.......AT......T....T...G..A......G.......A.-.......  13953469
                     \                                            \             
                     |                                            |             
                    AGTC                                          T
14819    16943263   .AT....A.C...G..T..G.............A...T...A...                 16943307
14819    18485038   ......T.......T.G..G.....                                     18485062
14819    19118603   ...A...........A....G....                                     19118579
14819    17949830   .A.....A.C..-G..T..G........T..GG.........T.AT..A...T.T...    17949886
14819    671663     ......TG..GA....T..G...........GG......T....                  671707
                                   \                                            
                                   |                                            
                                   G
14819    799914     .......G.C......T..G...T...                                   799940
14819    2337688    ..T.....T.......C..G...........G.A..........                  2337645
14819    3962569    ......C..A...G.A.....                                         3962589
14819    10339479   ......C...G.T......                                           10339461
14819    19041312   .......G...----.TC.G........T..GG......T....                  19041273
14819    25963110   ......C......GT.T.....                                        25963131
14819    5827679    .......A.C.-.G.GT..G........TT.G....C.......AGT.A.....T..     5827734
14819    17315221   .......A.ACAC...T..T.......T.A.GG.........                    17315262
14819    20207048   ......C......G..--.G.T.T....T..C...T...                       20207012
14819    804943     ......C...C..GT.GG.G............G....TG...A..GTTA.......      805001
                               \                                                
                               |                                                
                             AGG
14819    10420427   ....A..G.T.-....T..G......A..                                 10420400
14819    20437214                       ...........GG...............A...T.T...G.  20437168
                                                                  \             
                                                                  |             
                                                            TAAGTGT
14819    25611905   CA..AGC....A.....G.....T............C..A.C.AC....----......T  25611848
                                                           \                    
                                                           |                    
                                                          GG
14819    14632672   .......A.C..-C..T..G......-....GG...........A.T.A...T.T...A.  14632729
14819    1936992    .A.........A....T..............GG..T..T.....                  1937036
                                        \                                       
                                        |                                       
                                        G
14819    4694832    .......G.C..C...T...A.....A....GG...........                  4694878
                                       \                                        
                                       |                                        
                                     GTT
14819    1127985    .......G..----..T..G...........GG...........                  1128024
14819    1185992    .......A..----..T..G...........GG........C..                  1185953
14819    12883512   .......A.C..G-..T...........T..GG...........A.T.A...T.T...    12883568
14819    23576382   .......A.C...-..T..G............G....T...C..AGT.A...T.....    23576326
14819    5803631    ...A.T.......GC.T....A.T.......G............                  5803588
14819    22839345   .....T.G.C...G..T..G...........GG....T......                  22839302
14819    12994187   ............--..T........CT..T.G.A...T......AG..A...T.T...    12994132
14819    16035234   ...TA.GA.C...-..T..............GG...........                  16035276
14819    23497170   .........A......T..G.C.A.......CT........                     23497210
14819    12428554   .....---------..T..G............G...........AGT.A.....T...    12428506
14819    10896461   .....T.A.C..G-..T..G...........GG...........A.T.A...T.T...    10896405
14819    25752214   .......-GC......T...........T..GG......G.C..AG..A...          25752264
14819    108544     .......G..----..T..G...........GG.A......A..                  108505
14819    5566590    .....TTG....GGA.T..............TT.C......----..TA...T.....G.  5566645
14819    15863512   ....A..A.C..C.T...G-......A.--.GG...........AGT.A.....T...G.  15863456
14819    27448595   .......G..----..T..G...........GG.A......A..                  27448556
14819    10452767   ...AA..A.C..G.-.C..GG..........GG..........                   10452726
14819    10756436   .......A.C..C.T...GCA.-........GG..T........                  10756478
14819    12049252   ...A.AGG.....G..G......T..A.....G.G....                       12049290
14819    22254202   ............--..C.TCA-....C...C.C............GG.A...T......T  22254145
                                                      \                         
                                                      |                         
                                                      G
14819    24062618   ......C..A.A.G..T..G...-.......GG....T.T.....                 24062661
14819    22241881   ......CA.....GA.G..G.....CA....CG...................          22241935
                                                           \   \                
                                                           |   |                
                                                           T  AG
14819    105923     .......G.C...G..T..                                           105905
14819    8249112    .......A.C....-.T..G.........                                 8249085
14819    22599176   ...A..T.......A.T.......                                      22599153
14819    27445974   .......G.C...G..T..                                           27445956
14819    2934923    ....T.TG..-..G...-----...A....T.G...........                  2934886
14819    14987276   A..A..TG.T....T................                               14987245
                                 \                                              
                                 |                                              
                                 G
14819    20332597   ......C......G.CTG.G.A...C.T...C............                  20332554
14819    22160890   .......A.C..G-..T..............GG...........                  22160848
14819    8756746    .......A.C..G-..T..........T................                  8756788
14819    26712698   ....AAT......T.GG..........T....G.......----.GT.......T.....  26712643
14819    1797433    .......A.C....-.T....A..........G......T....A.T.T...T.T...    1797377
14819    5142216    .......A.C..-T..T..G...T...-...GG...........AG..A...T.T...GA  5142159
14819    11524532   C......A.C..G.-.T..G.......T...GG...........AG..A...T.T...    11524588
14819    24339283   .......A.C.-...---.G............TA..T.......                  24339322
14819    24389901   .......A.C..G-..T..G...........GG...........                  24389859
14819    26548670   ...A...A.C...-..T..G...........GGA.....T....                  26548712
14819    12475604   .......A.C..-G..T..G.A.........TG.C....G.A..AGT.A...T.T.....  12475663
                                                                            \   
                                                                            |   
                                                                            A
14819    14135251   ...A..CA.C..G-..T..G............G........A..                  14135293
14819    14023587   --.....A.C...G..C..........T...GGA...........                 14023545
14819    20210710   ...A...A.T..G...T..G...........GG.A..T....                    20210669
14819    17690437    .....C.........T......T..A.....G...........                  17690479
14819    22688215    ...A.C.........T.........C...........C.....                  22688257
14819    23338977   ......C..A...G....C...                                        23338956
14819    849403     .......A.C..-G..T..G........TT..G...........                  849445
14819    11099724   ...A...A.C..-G..T..G...........G............                  11099766
14819    21508646   .......A.T..-G.....G...........GG...........                  21508688
14819    10726285   .....--.....C..CT..G............G.........                    10726246
14819    15607383   ....A..A.C..-GC.G..............GG...........                  15607425
14819    18722978   ...A...A.C..-G..T..............GG......T....                  18723020
14819    15602045   .......A.C..-G..T..G...........GGA.......A...TA.A..AT.T...G.  15602104
                                                                \               
                                                                |               
                                                                A
14819    16813839   .......A.C..-G..T..G...........GG......TG...A.----..T.T...G.  16813893
14819    1893928    .......A.C..-G..T..G...........GG......T....                  1893886
14819    11527512   .A.....A.C..-G..T..............GG...C....A..                  11527470
14819    22113621   .......A.C..-G..T..G...........GG......T....                  22113579
14819    22225229   .......A.CT.-T..T..G...........GG.........                    22225189
14819    17311406   ......T......GT.T..G..........T.G......                       17311444
14819    4183923    --...T...A...G..T..C..C....T...G......C.....                  4183882
14819    751316     ....----.T...G..GG.........A...GG.........                    751353
14819    3616344    .......A.C..GGT...G.-......G...GT...........                  3616386
14819    4516429    ......CA.C..-G..G..G...........GG...........                  4516471
14819    11406730   .......A.C..-G..T.T........T...G.AC.T.......                  11406688
14819    11466362   .....--....C.G..T.C..........                                 11466336
14819    21144448   .......A.C..-G..T....A.....T...GG......                       21144485
14819    26383505   .......A.C..-G.CT..G...........GG..G....T...                  26383547
14819    2290373    ......C......G.....G.A....T....                               2290342
                                       \                                        
                                       |                                        
                                       G
14819    5033051    --.....GGA...G..T...............G...C.......                  5033092
14819    1243287    .....T.A.C..-...T..GG........T.GGA.T........                  1243329
14819    10016846   ....A..A.T..-G..T..G...........GG......T....                  10016888
14819    11194829   .......A.T..--.GTT.G...........GGT.....T....                  11194870
14819    12153623   CA.....A.C..-G..T..G......AT....G.....G.....                  12153581
14819    16028357   .......A.C..-G..T..G......T.T..GGT......T...                  16028399
14819    21246871   .A.....A.C..-G..T..G...........GG.........                    21246831
14819    25004794   .............G..T..                                           25004812
14819    626376     .......A.C..-G..T..G...G.......GG.....                        626412
14819    1563558    .......A.C..GGT...G.-.....A....GG...........                  1563600
14819    21078446   .-.....A.C..G.T....G...........GG...TT......                  21078404
14819    23240428   ....A..A.C..-G..T..............                               23240457
14819    1006724    ....A..A.C..-G..G..GG....C.....GG......                       1006687
14819    3691500    .....G.A.C..-G..T..G.......TAT..GA..........                  3691542
14819    16866090   ....A.C..TT...T.T..G.A.....T.T.......                         16866054
14819    19931075   ......TG..T.C.A.T..............GG..A.....                     19931115
14819    22500622   ......C..........GG.-C.G..TG....G....A....                    22500662
14819    26656532   ......CA.T..-G..T..G...........GG..T...T....                  26656574
14819    2223569    --.....A.T..GGT.T..G.......T....G...........                  2223610
14819    5125212    --..AT.G...A..A.T......T....T...GA..........                  5125171
14819    5510703    ...A...A.C........G-...........GG......T....                  5510749
                                \                                               
                                |                                               
                             GGTT
14819    15254726   ......C......G..TG--................                          15254693
14819    2001007    .......A.C..G.T...G-............G...........                  2001049
14819    2442093    .......A.T..G.T....-...........G............                  2442135
14819    4016361    .......A.C.-.G..T..G...........GG...........                  4016403
14819    6170200    .....T.A.C...TA...G-...........G............                  6170242
14819    25643562   .......A.C..T-..T..G.........-..G...........AGT.A...T.T...G.  25643619
14819    721374     .....T.A.C...--.T.....G........GG...........                  721333
14819    1743105    ......C.T....GA.G....---........G.........A.-.G..TG.G....C.T  1743050
14819    14018097   ......TA.....G.....G...........G.....                         14018060
                               \                                                
                               |                                                
                               T
14819    2476129    ....A.T.......T--..G.....C..T..GG...........                  2476086
                           \                                                    
                           |                                                    
                          GG
14819    21565079   .......A.T..-G..T.....C........GG...........                  21565121
14819    22880241   .......A.C..GGC...G-...........GG...........                  22880199
14819    24574957   .......-TC..C...T..G...........GG......                       24574920
14819    25138542   ....A.TG..G..G..T..C...........GG...........                  25138586
                            \                                                   
                            |                                                   
                            G
14819    4384034    .......A.C..G.T...G-...........GG........A..                  4383992
14819    486614     .......A.C..GCT...G-...........GG........A..                  486572
14819    9415313    .......A.C..G.T...G-.A....T....G...........                   9415272
14819    11133594   .............G..                                              11133579
14819    14651562   .......-----..CA...G...A.......GG......                       14651595
14819    15291932   ......C...G......-----..........                              15291958
14819    597715     .......A.C..G.T....-......ATAT..G...........-.A.A...T.T...GT  597658
14819    10633115   ......T..........-----.T........G........                     10633150
14819    13634228   .....T.A.C.AG.T...G-...........GG...........T.T...            13634180
14819    26205717   .......A.T.-TG..G.TG...........C..C.........                  26205675
14819    610071     .......A.C..G.T...G-...........GG....AC.....                  610029
14819    1833495    .......A.C..G.T...G-.........T.GG...........                  1833453
14819    8728448    .......A.C..G.T...G-.......T.T.G............                  8728490
14819    8791862    .....T.A.C..G.T...G-...T.......GG...........                  8791904
14819    11396771   ......C....A.G..TT..--.T........G.........                    11396732
14819    13943122   .......A.C....-.TG...A.........GG..T...T....AGT.A...T.T.....  13943063
                                                                            \   
                                                                            |   
                                                                            C
14819    14680648   .......A.C..GGT....--.....C....GG........                     14680610
14819    20476111   .....TC...........                                            20476094
14819    22499171   .......A.C.-....T..T..GT.......                               22499200
14819    9763639    ....T.C......G.G...C.................                         9763678
                                        \                                       
                                        |                                       
                                      AGT
14819    11221107   ......C..AG.....T..G.AT....T....T.........                    11221063
                     \                                                          
                     |                                                          
                    GAG
14819    11696494                ...T..G...........GG...........AG..A...T...T.T.  11696541
                                                                          \     
                                                                          |     
                                                                          A
14819    11873176   ....A..-.AT.GG..T.............GGG...T.G.....A.T.....T.T...G.  11873117
                                                  \                             
                                                  |                             
                                                  G
14819    46950      ....T..G.C..GGA...G-......AT...GG...........                  46908
14819    4454585    .......G.C..GGT..C.--.....A....GG........A..                  4454626
14819    11075418   .......A.C..G.T...G-...........GG...........                  11075460
14819    17227909   .......A.C..G.T...G-...........GG...........                  17227951
14819    21870086   .A.....A.C..G.T...G-...A.......GT...........                  21870128
14819    24116792   ....CTT.....GG.C..........A...                                24116762
                               \                                                
                               |                                                
                               T
14819    27387001   ....T..G.C..GGA...G-......AT...GG...........                  27386959
14819    1562193    ......C.......A....                                           1562211
14819    2895401    .............G.CT..G.........T.GG.........                    2895359
                     \                                                          
                     |                                                          
                     T
14819    6363901    ..G..AGA.C..G.T....-...........G.....A...                     6363940
14819    15945765      .....T....G..C...G..........G............                  15945725
14819    12059746   .......A.C..-G..T..G..........-.G...........AGT.A...T.T...G.  12059803
14819    26450881   .......A.C..-G..G..G...........GG........                     26450842
14819    20451434   --...AC.....G...G...AT....................                    20451473
14819    27249171   .......A.C....T...G-...........GG......T....                  27249129
14819    24364402   ......------..A..GC.......A....GG...........                  24364439
14819    11143976   ....T.-..T....C...--............C...........AG.CA...G..A....  11143920
14819    12438861   ......----...G..T......TG.......GT.....T....                  12438822
14819    18270561   ......T..T....A........G....T..                               18270530
                                    \                                           
                                    |                                           
                                    A
14819    8798786    .......A.C..GGC...G-.......T...GG...........                  8798828
14819    10810329   .A.....A.C..G.T....-...........GG..T........                  10810287
14819    20663222   .......GCC..-T..T..G..GT.......GGA...........                 20663179
14819    22321055   .......A.C..G.T...G-......A....GG...........                  22321013
14819    11567693   .........-......T...........TT.TG......                       11567655
                          \                                                     
                          |                                                     
                          T
14819    19143227   ....T.T.........-T..G.......                                  19143201
14819    1167101    .......T.C..-G..T..G..........-.G....T....A.A.T.A..AT.T...G.  1167158
14819    2518049    ......C..A...G..TG..............G..T.....ATA.TT...-..A...AGT  2518108
                                        \                                       
                                        |                                       
                                        G
14819    5763776    .............--.TG.GA..T.......G..A.........                  5763733
                           \                                                    
                           |                                                    
                          TG
14819    17063411   .......A.C.-TG..T.........T....GG.....T.....A.TGA...T.T...G.  17063471
                                                   \                            
                                                   |                            
                                                  GG
14819    20934296   ......CA.C..-G..T..G.....CA...-.G.......T...A.T.A...T.T.T.A.  20934353
14819    26348363   ......C...................                                    26348389
                                    \                                           
                                    |                                           
                                    A
14819    2009589    ....A..A.C......C..G...........GGT.....                       2009627
14819    5279230    ...A...A.C..-G..T..G.........A.TTT..........AGT.A...T.T...G.  5279171
                                                   \                            
                                                   |                            
                                                   C
14819    21855654   .......G..TT......                                            21855637
14819    2979475    --.A..C..A...GA.T..G.......T....G......T..                    2979514
14819    3984789    --....TT.....G..T..G............G.........                    3984828
14819    20756886   ...A..C.....C...-G.........T.........                         20756921
14819    22884399   ......C.CA.T.G..--TG............GA.....T..                    22884438
14819    9541282    .....T.A.C..G.T...G-...........GG....A....                    9541242
14819    20782032   ......T---...G..TG.G...........GG.C....A....                  20782072
14819    2355199    .......A.C..-...T..G...........GG...........A.T.A...          2355149
14819    20681108   ......CA.C..-G..G..G...........GG...........A.T.A...          20681158
14819    19363405   .......A.C..-G..T..G...........GCA..........A.T.A...          19363455
14819    11712390   G.T..TT.....T..GG....T..........G.........G.-...--..GT....T.  11712447
                                   \                                            
                                   |                                            
                                   A
14819    4362557    ..........G.CT.---.G............G...........AGT.A...C....     4362502
                           \                                                    
                           |                                                    
                          AC
14819    16690308   ...A.--.T..A.G..T.........C...TG............ACT.....          16690358
                                            \                                   
                                            |                                   
                                            T
14819    18128696   .......G.C......G..C.......T...GG..T........                  18128743
                                  \   \                                         
                                  |   |                                         
                                  G GTG
14819    24414224   .......G...TG.-.T..G.........A.G.T...T.....                   24414182
                             \                                                  
                             |                                                  
                             C
14819    1833755    .......A.T..-GT.T..G...........GG......T....A.T.A...          1833705
14819    10372494   .......A.C..G.-.T..G.......T.TGG..G.........A.T.A.....        10372546
14819    22546244   ...A...A.C..-G..T..G...A....G..G............AG..A...          22546294
14819    26478650   ....A..A.C...G.....G.A.........                               26478619
                                   \                                            
                                   |                                            
                                   T
14819    2335552    --....CG.....G..TG.............GT.....G..                     2335514
14819    6772221    .....A.A.C..G.T...G-...........GG...........                  6772179
14819    23302298   ......CG.CG.....TT.............GG...........                  23302254
                                        \                                       
                                        |                                       
                                        G
14819    5553427    .............                                                 5553439
14819    3314318    .......A.C..GGT....G.........                                 3314347
                                     \                                          
                                     |                                          
                                     T
14819    3471601    ......C....C.G..TG....G.........G.C...                        3471563
                                         \                                      
                                         |                                      
                                         G
14819    24372758   ......TG.....G..TG--...........TGT........A.ATT.A...G.....    24372813
14819    750917     ......C.........                                              750932
14819    1069348    ......TG..........                                            1069331
14819    3736471    ....A.T......G..                                              3736456
14819    10753551   .......A.C..G.T...G-............G........A..                  10753593
14819    22516137   ......C......G...                                             22516121
14819    25738816   ......C........                                               25738830
14819    369818     --.....T.....GA.T..GGA.T......-........TG.A.AGA.AA..G......T  369874
14819    5191123    .A....C....--..GTT.............GG....T....A.A.T.AA..C..A..AT  5191065
                                                                        \       
                                                                        |       
                                                                        C
14819    12106769   .......T...T.G..C..G.........                                 12106740
                                    \                                           
                                    |                                           
                                    C
14819    18900626   .....----------.T...............G......T....                  18900593
14819    15057203   .......G.C.C....-..............GT.........T...                15057248
                                 \                                              
                                 |                                              
                                 G
14819    1548777    .....--....C.G..GT............C.GA.....T....                  1548818
14819    4963354    ....--..C..C.G..T..T........T...G.......G...                  4963313
14819    25803358   .T.....A.C..G-..G..G............G...........T.T.A...          25803408
14819    10526779   .......A.C..G-..T..G...........GG...........A.T.A...          10526829
14819    25831271   .T.....A.C..G-.AG..G............G...........T.T.A...          25831321
14819    26847261   .......A.C..GG..-..G...........GG.........                    26847221
14819    788432     .....A...............A.....A...T....                          788396
                                       \                                        
                                       |                                        
                                       G
14819    16557890   .......T.T...G..-..G...........GG....T...A..                  16557932
14819    22978227   .......G..TT....-----..........GG...........                  22978189
14819    6387829    .............--.T..G............GA...T......                  6387872
                          \                                                     
                          |                                                     
                         GG
14819    18097096   .....--...CC.G..T.........A....C.......A.A...                 18097138
14819    18173709   .......A.C..GG..-..G...........GG....T.A....                  18173751
14819    23601869   ......CA.T....T....G...T..T....GG....T.....                   23601912
                                 \                                              
                                 |                                              
                                 G
14819    24547387   .......A.C..G-..G..G...........GG....TT.....                  24547345
14819    22186892   .......A.C..GG..-..G......A..A.GG........----..TA...T.T...G.  22186838
14819    24757      .A.....A.T..GG..-..G.........T.GG......-....                  24798
14819    8477596    ....A..A.C..G-..T..G...........G.........A..A.T.A...          8477546
14819    10847952   ..G....G.C...--.T..G...T.......GG...........                  10847993
14819    27364808   .A.....A.T..GG..-..G.........T.GG......-....                  27364849
14819    8526964    .......A.C.A.--.T..........T...GGA...........                 8526922
14819    10785139   .A...-..........C..G.A...CT....GGA..........                  10785097
14819    15891438   ...A...A.C..G.C.-..G.....C.....GGA.....T....                  15891396
14819    20898003   ....T.C..A...G.....G...T.....TG.G......                       20897964
                                   \                                            
                                   |                                            
                                   T
14819    25661305   ......T-..G..TA............T....GT...T....G...---...T..C.T..  25661250
14819    2654791    ......C......                                                 2654779
14819    8663596    ....T..A.C..G-..T..G.A.........GG...........A.T.A...          8663646
14819    11679321   .......A.C..GGC..TG-...........GG...C.......----....TTT...G.  11679375
14819    14947399   .......A.C..GG..-..G........                                  14947425
14819    22373558   ......C..A....AAG....T.T........GAC.......                    22373515
                        \                                                       
                        |                                                       
                       CA
14819    22981333   ......C.......                                                22981320
14819    1886083    .......A.C.TG-..T..............GG..A..G.T...                  1886041
14819    3414665    .....-T..ACATG..T..G...........GG......T....                  3414707
14819    5411388    .......A.C..G-..G..GG......A...GG...........AC..A...          5411338
14819    11770301   .A..A..A.T..CG..-..G.......T.T.CG...........                  11770343
14819    15652044   ...-.AT..ACA.G..T..G.......T...GT.........                    15652084
14819    16158178   .T.....A.T..G-..T...........T..GGA.......C..AG..A...          16158128
14819    19072580   .......A.C.AG.C.-..G......A....GG.........                    19072540
14819    1859336    ....--.......G..T..TCAC...A....GG..G........                  1859377
14819    13508879   .A..A..A.T..-G..T..G....C...T..GG..G...T....A...A..           13508928
14819    23276697   ..T.A.CT......A.G...............G....T...                     23276656
                                     \                                          
                                     |                                          
                                     G
14819    26015139   ......T......                                                 26015127
14819    11237500   ..............A....G...........GG...........                  11237547
                                 \                                              
                                 |                                              
                              GACT
14819    1496636    .......A.C..-G..T..G...T.......C............AGT.A...TGT...GT  1496698
                                                     \                          
                                                     |                          
                                                  CAGG
14819    4214701    .......-.A.A.G.....G.........T.GG...........                  4214659
14819    11801702   ..........G.T.-.T........CATG...G...........                  11801660
14819    26100277   .A.....A.C..-G..T..G...........GG........AG..T....            26100229
14819    2518298    .......G..T....-----...........GGA..........                  2518336
14819    10556742   ......T.....T.C.----.A...................                     10556778
14819    565486     .......-.AT.GG..T..G.......T...GG.......G....                 565443
14819    19928594   ......T.......T.T..C.......T...TT..G.....                     19928635
                                \                                               
                                |                                               
                                A
14819    5175248    .......A.TG.G..-...G...........GGC........                    5175288
14819    23559270   .....--.T..A.G..T..G...........GGA.T........                  23559311
14819    27212515   .....--.T..C.G..T.GG...T..T....GG...........                  27212556
14819    14919323   C....--..A.C....G..G.CT........GG...........                  14919364
14819    18525643   ......TG..G.C.T............T...GG......T....                  18525597
                                \      \                                        
                                |      |                                        
                                C     TG
14819    25966304   ......C.........-C.C............G..T...                       25966267
14819    26896188   ......-..ACTGG..T..............GG...C.......                  26896230
14819    2222340    ...--A.....CGG..T..G...........GG....                         2222374
14819    2407218    .......A.C..G.-.T.GG...........GG......A....                  2407260
14819    11284128   .......T.....GC.T..G.......T....G...........                  11284082
                                      \                                         
                                      |                                         
                                    TTA
14819    13416488   .......A.CC.G-..TC.T.........TGT............                  13416446
14819    14597798   .....--..A.TG...T..G.........TTGG...........                  14597839
14819    18569978   ............--..T..G.A.........GG.C..T......                  18569937
14819    3821394    C...C.T--.G.....T..G...........G.....T.T...                   3821434
14819    14025704   G.....-.T..A..TA...GG...........GC..-.......AGT.AA..C.....T.  14025646
                                     \                                          
                                     |                                          
                                     T
14819    22463931   .......-.C..-...T..G..G......T.G......                        22463896
14819    24860077   ......T...----..T..G..G........TG.........                    24860040
14819    787345     .A.....A.T..G.T...G-.......T...G............                  787387
14819    979210     .......G..TT....-----..........GG...........                  979248
14819    5744164    C......A.C..--..T..G.........T.GG......T....                  5744123
14819    13599266   G......-.AT.TG..T..G...........GGA...........                 13599309
14819    19047365   ....A..A.C..G.-.T..........A...GG......                       19047328
14819    19207970   .....--....C.G..T..G.......T...GG..T..C.....                  19207929
14819    25074786   C..A..CA.C..GGC....-...........GG...........                  25074744
14819    26035728   A.CC......---...T..G...T..T.......C....                       26035693
14819    1771131    .....TC....A.G.G----............G......                       1771097
14819    3642381    ......-..ACATG..T..C.......GT..GG........C..                  3642423
14819    24839805   .......A.C.....                                               24839791
14819    26648927   ......C...                                                    26648918
14819    23899738   ...---..T.......T.GG........T..G.C......                      23899776
                                  \                                             
                                  |                                             
                                 AG
14819    26133278   ......T.....---.T...........T...                              26133250
14819    26004075   ....A..A....G.-.T..G...........G...........                   26004116
14819    22253746   ......GA.C....-.T..............GG.........                    22253706
14819    517532     .......-..CAGG..G..G...........GG...........                  517574
14819    4716799    .......A.C....-.G............A.GG...........                  4716757
14819    22539201   .......A.C..T.-.T..G...........TG..G........                  22539159
14819    23118407   .......A.C..G.-.G..G.......T...G............                  23118365
14819    24596866   .......A.T..G.-.T..G...........GG.....T.....                  24596908
14819    25640217   ...----------......G...........GG...........-.G.A...T.T...G.  25640169
14819    22415389   .......-..CAGC..TG..............GA..........                  22415431
14819    23554908   ......T..T.T.G..T..............C........T...                  23554864
                                     \                                          
                                     |                                          
                                     T
14819    24352709   ...A...A.C..G.-.T..G..C.........G............TT.A...T.T...G.  24352768
                                                                \               
                                                                |               
                                                                A
14819    4511069    .......A.C..T.-.G..G...........GG....GC.....                  4511027
14819    11143730   .......A.C..G.-.T..G...T.......GG...C.......                  11143688
14819    17547044   .......A.T..G.-.T..G.......T...GG....A......                  17547002
14819    17550412   .......-..CAG...T..G......A....GG....T......                  17550454
14819    20313861   .......A.C..G.-.T..G...........GG........                     20313822
14819    20983529   .......A.C..G.-.G..G...........G............                  20983487
14819    21257667   ............--..T.G...G........G.......T....                  21257626
14819    21502544   .A.....-.ACC.G..G...C..........GG...........                  21502586
14819    6683928    .......A.T..T.-.T..G...T..A..T.G...T.........                 6683971
14819    11467092   .......A.C..-G..T..G........T...G...........AGT.A..AT.T...G.  11467152
                                                      \                         
                                                      |                         
                                                     TT
14819    18591324   ......T........................TCA.....                       18591285
                                    \                                           
                                    |                                           
                                    T
14819    530715     .......-.A.ACG..T..G...........GGC.....T....                  530673
14819    1499082    .......G.C..G.-.T..G...........GG....                         1499117
14819    4656424    .......A.T..G.-.T..G.......-....G.....GT....                  4656383
14819    5225815    .......A.CG.G.-.T..G......T....GG...........                  5225857
14819    8977543    .......A.CT.G-..T..G.A....................-.C...A...T.T...T.  8977485
                                                                   \            
                                                                   |            
                                                                   T
14819    12712536   .......A....G.-.T..G.......T....CA.TT.......                  12712494
14819    17847784   ...A...A.C..G.-.T..G...T.......GG....T......                  17847742
14819    19318744   .......-.A..GG..T..G...........GG.A.......A.----A...T.T...G.  19318798
14819    19365605   .......-..CAGG..G.GG...........GG......T....                  19365647
14819    22637101   .....TT.........-..G......                                    22637077
14819    24398795   .......-..CAG...T..G...T.....T.GG...........                  24398753
14819    25734740   .......-.ACC.G..T......T.......GG...........                  25734782
14819    27260796   .......A.C..G.-.T.GG............G....T......                  27260838
14819    3538196    ....----.TG.....T.........ATT..G.......T....                  3538235
14819    25539998   ....T..-..TAGG..T..G..........GGG...........                  25540040
14819    1569723    ............--..T..GA..T...G....G...........AG....            1569770
14819    11715957   .......-.T..GG..T..G...........GG............T..T...T.T...G.  11716018
                                                                \               
                                                                |               
                                                              AGC
14819    12013083   .......A.C..G.-.T..GG.....A....GG......T..                    12013043
14819    20676741   ......T.......A.-G.........T..GGG........A..                  20676783
14819    22825571              ..G..T..G......A.....G............T..A...T.T...G.  22825626
                                                               \                
                                                               |                
                                                         TAGTAAG
14819    783759     ...T...-.ATC.G..T..G............G.A....T....                  783717
14819    4435319    ...A...-.A.A.TT.T..G......A....GG...G.......                  4435361
14819    7100869    ....A..A.A.A...................GG..AG.......                  7100825
                                   \                                            
                                   |                                            
                                   C
14819    8194178    .....T.A.A......T..G...........GG.........                    8194136
                          \                                                     
                          |                                                     
                          T
14819    11447380    ......-.TT..G..T..G......................-...GT....T.T..AG.  11447438
                                                                     \          
                                                                     |          
                                                                    TT
14819    13249991   ......TA.A..G.-.T..G......T....GG....T......                  13250033
14819    17559325   ....A..AGC..G.-.T..G...T.......G.......A....                  17559283
14819    22457507   .......-..CAGG..G..G...........GGC..T.......                  22457465
14819    22715840   .T.....-..CAGG..T..GA..........GG......G....                  22715798
14819    25974964   ....A.T.CA..--..T.T...C..........T..C..T....                  25974923
14819    26883181   G......-.AC.GG..G..G......A....GG...........                  26883139
14819    6355953                  ..T..G...........G.............TA.A...T.T...G.  6355999
                                                                \               
                                                                |               
                                                                A
14819    11485504   .......ATT..G.-.T..G....A......GG...C........                 11485461
14819    11591627                  ....G...........G.............TT.....T.T...GT  11591580
                                                               \                
                                                               |                
                                                             TAG
14819    11992720   ...A...-.AT.GG..T.........C....GG....T......                  11992678
14819    13549151   .......G.C...G..T..G...........C.AA......A..                  13549198
                            \                                                   
                            |                                                   
                         GTAT
14819    14734346                 ..T..G...........GGA...........T..A...T.T...T.  14734394
                                                               \                
                                                               |                
                                                             TAG
14819    15456651   ....A..-.AT.GG.CT..G......A....GG................             15456699
                                                                \               
                                                                |               
                                                                A
14819    18498293   .....TC.....-...CC........                                    18498269
14819    23195849   .C..............                                              23195833
                               \                                                
                               |                                                
                               T
14819    25651825   .......A....G.-.T..G......T.T..GGA.........                   25651784
14819    6507232    .......A.C.-..T...----.T...T....G.........                    6507196
14819    10507604   .....TT.....GG.....GG..G........T.........                    10507649
                                   \ \                                          
                                   | |                                          
                                   C TAT
14819    10512261   .......-.AC.GG..T..G........TT.GG......T....                  10512303
14819    11537109   .......-.ACT.G..TT.GG..........GG......T....                  11537151
14819    13117724   .......A.T....-.CC.G........T..GG....T.G....                  13117766
14819    16624434   ....A..A.T..G.-.T.TG......C....GGA..........                  16624476
14819    19255754   .......-.AT.GG..T..G...G.......GG..T...T....                  19255796
14819    477196     ......C........                                               477210
14819    935312     .......A.C..-G..T..G....C.A..A.GG...........CGT.A...T.T...G.  935253
                                                       \                        
                                                       |                        
                                                       C
14819    2799394    .............                                                 2799406
14819    11193210   ......TGT....--.T....A.T.....                                 11193236
14819    20932267   ......C......                                                 20932255
14819    21302767   .............                                                 21302779
14819    23424697                ...T..G........T...G............T..A...T.T...A.  23424644
                                                               \                
                                                               |                
                                                         TAGTAAG
14819    24491920   .......A.C..G.-.T..G...T...T...GT....T.G...                   24491879
14819    24944839   ......                                                        24944844
14819    1952622    .......G.C..G.-.T..........A...G............                  1952664
14819    21995373   .......A.T..T-..T..............GG...........                  21995415
14819    23391088   .......A.C...-..T..G........T...G...........                  23391046
14819    23798111   ....--......--..G..G........T..GG....T.......TT.T...T.T...G.  23798055
                                                                \               
                                                                |               
                                                                A
14819    4292714    ....A..A....G-..T..G...........G............                  4292756
14819    15620471   .......A.T...-..T..G...........G.A..........                  15620513
14819    22181426   .......AGC...-..T..............G......C.....                  22181384
14819    2241502    .......A.C..G-..T..G...........GG.............                2241546
14819    14865810   .......A.C..G.-.T..G........T..GG....T......                  14865768
14819    20523297   .......A.T..G.-.T..G...........GG.....C.....                  20523255
14819    22016070   .....--....C.G..T..C.......T...G..........                    22016031
14819    5092892    .......A.C..G-.C...............GG.........                    5092852
14819    10258684   .......A.C..G-.....G...........GG.........                    10258724
14819    17773298   .......A.C..G-..T............A.GG.........                    17773258
14819    23493938   .A.....A.C..G-..T..G............G...........A.T.....T.T...    23493881
                                           \                                    
                                           |                                    
                                           A
14819    24496586   ....--.A.....--.T...............G......T....                  24496625
14819    1261690    .......A.TG.T-..T..............G.A.T........                  1261648
14819    1570176    .......A....G-..T..G...........GG......                       1570213
14819    2584094    .......A.C..G-..T..G...........GG...........                  2584136
14819    2917641    AA.....A.C.CG-..T..............GG...........                  2917683
14819    3635022    .......A.C..G-..T..G...........GG...........                  3635064
14819    5348794    ....AT.A.T...-..T..G...........GG...........                  5348836
14819    6317993    ....A..A.C...-..T..G........TT.G............                  6317951
14819    10146016   .......A.CT.G-..T..G............G...........                  10146058
14819    11007640   .T.....A.T..G-..T..G...........GG...........                  11007598
14819    12571130   .......A.A..G-..T.T..A.........GG...........                  12571088
14819    14843554   .......A.C.TG-..G..G...........GG...........                  14843512
14819    16755933   .......A.C..G-.....C.A....T....GG...........                  16755975
14819    17401327   .......A.C...-..T..G...........GG......T....                  17401285
14819    20430087   .......A.C..G-..T..G...........GG...........                  20430045
14819    20678148   .....T.A.C..G-..T..............GG...........                  20678190
14819    20891466   .......A.C..G-..G..G...........GC........A..                  20891424
14819    22954872   ....A..A.C..G-..T..G............G....T......                  22954914
14819    26425890   .......A.C...-..T..G...........GG.....T.....                  26425932
14819    1133929    .......A.C..G-..G..G........T...........                      1133891
14819    4201505    .........A..--T.T..............TG..TT.......                  4201464
14819    9370086    .......A.C..-...T..G..G........GG......T....                  9370044
14819    11798909   ...-..T.....C...T..C...T.....T..G......                       11798946
14819    20888430   .....T.A.C..G.-.T..G............G....T......                  20888472
14819    21615456   .......A.C..G-..T..G.......T...GG...........C...              21615410
14819    575214     .......A.C..G-..T..G...........GG......                       575177
14819    630968     .......A.C.C.-..GG.G............G......T....                  631010
14819    3637017    .......A.C..G-..T..G...........G.....T.T....                  3636975
14819    4091587    .......AGC..G-..T..G...........GG...........                  4091629
14819    4276092    .....T.A.T..G-..G..G...........GG...........                  4276050
14819    5017262    .......A.C..G-..T..G..........TGG...........                  5017220
14819    9732763    .......A.T..G-..T..............GGA..........                  9732805
14819    9973146    .......A.C..G-..T..............GG....                         9973111
14819    14379358   .......A.C..G-..T..G...........CG....T......                  14379316
14819    14399763   .......A.C..-G..G..GC.........-.G......T....AG..A...T.T...    14399818
14819    15756371   .......GTC..G-..T..G...........GGA..........                  15756329
14819    15802318   CA.A...A.C..G-..T..G...........TG...........                  15802360
14819    15984964   .......A.C..G-..T..G...........GG.....CT....                  15984922
14819    20884458   ......TA.T..G-..T..G...........GG.........                    20884418
14819    23581891   .......G.C..G-..T..G.A.........GG...........                  23581849
14819    23750157   .......A.C..G-..T..G...........GG......T....                  23750115
14819    26413706   .....--.T...TG..T.........AT....G.....C.....                  26413664
                                                    \                           
                                                    |                           
                                                    G
14819    27232775   .......A.TG.G-..C..............GG..........                   27232734
14819    1260296    .......A.C..G-............AT.T.GG.........                    1260256
14819    5100200    ......T.....-G..TC.............TG........                     5100240
                            \                                                   
                            |                                                   
                            A
14819    8702812    CA.....A.C..-G..T..G...........GG....A.A....                  8702770
14819    14748146   ......C......---...G.TT....TTT.GG...........                  14748106
14819    16110370   .....---....C...T..G...........GCA....T......TGT.C.....A...A  16110430
                                  \                                  \         \
                                  |                                  |         |
                                 GG                                  T         G
14819    17458797   .......A.T..-G..T..G........T..                               17458768
14819    17698358   .......A.T..-G..T....A.T.......GG........                     17698319
14819    41895      .......A.C..G-..T..G.......T...GG...........                  41853
14819    3659884    ......TG.A..C.A.-....T..A........A.....T..                    3659844
14819    4320537    ....AT.A.C...-..T..G...........GG..T........                  4320495
14819    4409505    C......A.C..G-..T..G.........T.GG...........                  4409463
14819    4610096    ....A..A.C..G-..T..G...........GG.....T..                     4610057
14819    5068407    .......A.C..G-..T..G...T....T..GG...........                  5068449
14819    5221931    .......A.C..G-..T..GG..T.......TG...........                  5221889
14819    5620112    .......A.C..G-..T..G...........GGAC.........                  5620070
14819    8287581    G..A...A.CT.G-..T..GG..........G............                  8287623
14819    10733445   .......A.C..G-..T..GC.........GGG...........                  10733487
14819    14604235   .......A.T..T-..T..G...........GG...........                  14604277
14819    16180467   ....A.TA.C..G-..T..G...........GG...........                  16180509
14819    16367193   ....A..A.C..G-..T..G.....CAT....G...........                  16367151
14819    18181534   .......A.C..G-..T..G...........GG...........                  18181492
14819    20947302   .......A.C...-..G..G...........GG......                       20947265
14819    21238262   .......G.T..G-..T..G.........TCTG...........                  21238220
14819    21794002   .A.A...A.C..G-..G..G...........G............                  21793960
14819    22272924   .....T.AGC..G-..G..G...........GG...........                  22272882
14819    26025470   ...T...A.C..G-..T..G...........GG...........                  26025512
14819    27381946   .......A.C..G-..T..G.......T...GG...........                  27381904
14819    3974947    .......A.T..GG....G-...........GG......A....                  3974905
14819    12250608   .......A.TG.G-..T..........T.A.GG...........----A...T.C...G.  12250554
14819    15528261   ...A..CA.....G..T..G...........G.....T......                  15528217
                                   \                                            
                                   |                                            
                                   A
14819    20041725   ...A...A.C..--..T..G...........GG.C......A..                  20041766
14819    21303916   ......CA.T..G-..T..G...........GGA..T......                   21303957
14819    22032868   .....--......G..T..G......A....GGT........                    22032829
14819    23063974   ......C.....                                                  23063985
14819    24893785   ....A..A.C..G-..G..G...........GG...........----....T.T...GT  24893839
14819    26702373   G......A.C..G-..G..G....C......GG...........---.A...T.T...-.  26702319
14819    4643380    ...A...A.C..G-..G..G.....CA.....G...........                  4643422
14819    4685922                  ..T..G........................A.GT....T.T...G.  4685968
                                                                     \          
                                                                     |          
                                                                     A
14819    13760557   ...A...G.T...-....G-...........G...T..TT....                  13760516
14819    16081902   .....A.A.C..G-..T..G...........GGC.....T....                  16081860
14819    16536720   G......A.C..G-..T..G...T.......GG...........                  16536762
14819    18271992   .......A.C..G-..T..G...........GG....T...T..                  18271950
14819    21967786   .......A.TG.G-..T.TG........TA.GG...........                  21967744
14819    22601265   .A.....T.T..G-..TG.G...........GG.........                    22601305
14819    22619464   .A.....-.C...G..T..G...........GG......A...                   22619505
14819    24703311   AA.....A.C..-G..T............T.GG.........                    24703270
                                                        \                       
                                                        |                       
                                                        A
14819    26630968   .....TGACC..-G..C..G.....G.....GG............GG.A...T.T...G.  26630906
                                                       \                        
                                                       |                        
                                                    TACA
14819    2030999    ...-..C......G..T..G..T...A.A..G.......                       2030962
14819    2585337    G......A.TG..-..T..G...........GG......T...                   2585296
14819    7415935    ...A.----A....T.T.GG...T.....T.GG...T.......                  7415896
14819    7423334    .......A.C..C.-.T.TG.......-...GG........A..                  7423293
14819    10429117   .------....----.T..G...........C............                  10429084
14819    18153749   ......TG.T...---TT.G...........TG....                         18153716
14819    19846125   A..A..C......G.G..C.G..................T..-.....              19846172
                                          \                                     
                                          |                                     
                                          G
14819    20705163   ....A.C...G.--..C..G.TG..G.......A.....                       20705199
14819    21679079   ..T....A.C..GG..-..G........T...GA..........                  21679121
14819    25913297   .TT..GCTT..A.G.A.G..............G.........-.CT..T..AG..A...T  25913238
                                         \                                      
                                         |                                      
                                         T
14819    1126849    .......A.C..-G..T..G...........G............                  1126807
14819    2072748    .......A.T..-GC.T..........A....G...........A.......T.T...G.  2072688
                                                                  \  \          
                                                                  |  |          
                                                                  T  T
14819    4625751    ....A..A.C..-G..T..............GG...........                  4625793
14819    5651868    .......A.T..-...T..............GG...........                  5651910
14819    19052280   .......A.C..-...T..G...........GG...........                  19052322
14819    12439117   .......A.C.-....T..............GG.......G...                  12439159
14819    23582118   .......A.C..-...-T.............GG...........                  23582077
14819    27273302   .......A.C..-...T..G...........GG........A...T..-...T.T..TGG  27273244
                                                                \               
                                                                |               
                                                                A
14819    3785405    .......A.C..-G..T............T.GG...........                  3785363
14819    4229527    .......A.C..-G..T..G...........GG...........                  4229569
14819    5304974    .......A.C..-G..T..G...........GG...........                  5304932
14819    15880069   ....A..A.T..-G..T..G............G...........                  15880111
14819    18283250   C......A.C..-...T......T............C.C.....                  18283292
14819    18878852   .......A....-...T..G...........GG..T...T....                  18878810
14819    19385532   .......A.C..-...T..G..C........G............                  19385490
14819    20120014   .......A.T..-G..G..G...........GG...........                  20120056
14819    22610881   .......A.C..-G..T..G...........GG...........                  22610923
14819    22785738   .......A.C..-G..G..G...........GT...........                  22785696
14819    1998611    .......A.C..-G..T..G...........GG...........----....T.T...G.  1998557
14819    2588511    .......---.AC...T..G...........GG........A..                  2588471
14819    20425478   .......A.C..G-..T..............GG...........                  20425520
14819    23973763   ......C.....--..T..G...........GG.........                    23973802
14819    25905660   .......A.C..-G..T..G.......T...GG............                 25905617
14819    3275523    .......A.C..-G..T.CG.....A......G...........                  3275565
14819    3480291    .....T.A.T..-...T..G.......T...GG...........                  3480249
14819    3580688    .......A.C..-G..C..............GGC..........                  3580646
14819    3715148    .......A.C..-...T......T.....T.GG...........                  3715106
14819    4760725    .......A.C..-CC.T..G...........G.......G....                  4760767
14819    4766336    .....T.A.C..-G..T..G...........GG...........                  4766378
14819    11199612   .......A.C..-G..T..G...........GG...........                  11199570
14819    11355601   .......A.C..--.....G...A.......GG..A........                  11355642
14819    11667262   .......A.C..-G..T..G.......T...GG...........                  11667304
14819    15210589   .......A.C..-...T..G......TT....G......T....                  15210631
14819    17343255   .......A.C..-G..G..G.........A............                    17343295
14819    17560467   .......A.C..-...T..G...........GG........A..                  17560509
14819    19356156   .......A.T..-G..T..G...........GG...........                  19356114
14819    20318636   .....A.A.C..-...T..G...........GG.........                    20318596
14819    20696991   .......A.C..-G..G..G...........GG........-..AGT.A...T.T...G.  20697048
14819    20819303   A......G.C..-G..G..G......T....G............                  20819261
14819    22357723   C......A.C..-G..T..G...........GG...........                  22357765
14819    22514058   .......A.C..-......G...........GG..G.....C..                  22514016
14819    24466887   .........C..--..T..G......C....GG......T....                  24466846
14819    27309117   ...A...A.C..-...T..GG...........G...........                  27309075
14819    967198     .........-.A.G..T..G........T..GG...........                  967156
14819    2038832    .......A.C..G-..T..G...........GG...........                  2038874
14819    3547573    .......A.C..G-..T.......C......GG...........                  3547615
14819    5805102    .......A.T...-..T..G...........GG........T..                  5805060
14819    20121540   .......A.T..-G..T.C.......A....G...........                   20121581
14819    27162405   .......A.C..-G..T........CA....GG..........                   27162364
14819    421069     ...A...A.C..-...C..G...T.......G..........                    421029
14819    1282054    .......A.C..G-..T.........A.T..GG...........                  1282012
14819    15386649   ...A...A.C..---.T..........T...G............                  15386609
14819    17398936   ...A...A.C..--..T..G...........GG...........                  17398895
14819    23297368   .......A.C..-G..T..G............G..........                   23297326
                                                    \                           
                                                    |                           
                                                    G
14819    25314585   .......A.C..-G..T..G...........GG.........                    25314545
14819    3526       .......G.C..-...T..G......A....GG...........                  3484
14819    1253888    A......A.C..-G..G......T...G...GG...........                  1253846
14819    1387935    ....A..A.C..-G..T..G...........GG...........                  1387893
14819    1444868    .......A.C..-G..T..G...G.......GG......T....                  1444910
14819    1494946    .......A.C..-G..T..G...........GGA.......T..                  1494904
14819    1609406    .......A.C..-G.CT..G........T..GG...........                  1609448
14819    2475842    .......A.CT.-G..T..G..C........GG...........                  2475884
14819    3183992    .......A.C..-G..T..GG..........GG...........                  3183950
14819    4449598    .......G.C..-G..T..G......TT...GG...........                  4449640
14819    4635947    .......A.C..-G..T..G...........GG........                     4635986
14819    5125496    ...A...A.C..-G..T..G...T.......GG...........                  5125454
14819    8656499    .......A.C..-CT.T..GC..........GG...........                  8656457
14819    11404797   .......---.AC...T..............GGA.T........                  11404837
14819    12558542   ....------...G..T..............G............---.A...T.T...G.  12558592
14819    13211527   .A.....A.A..-G..T..G......T....GG...........                  13211485
14819    14834709   .......A.C..-C..T..G...........GG......G....                  14834667
14819    16140781   ......CA.C..-G..T..G...........GG...........                  16140739
14819    18025506   .......A.C..-...T..G.......A..-.G....T.....                   18025466
14819    18494902   ....A..A.C..-G..T..G..........GGG...........                  18494944
14819    19529072   .......A.C..-G..G..G....C..T...GG...........                  19529030
14819    19887455   .......A.C..-G..T..G...........GG......T....                  19887497
14819    21083115   .......A.C..-G..G..G....C..T...GG...........                  21083157
14819    22029635   ...A...A.C..-...T..............                               22029664
14819    22268803   .......A.C..-G..G..G.......T...GG.......T...                  22268761
14819    23038712   .......A.C..-G..T.TG...........GG...........                  23038754
14819    23364495   .A.....A.C..-G..T..G..........GG.......T....                  23364537
14819    25099709   .....A.A.C..-G..C..G...........GG......T....                  25099751
14819    25278348   .......A.C..-G..T..G...........GGA.......                     25278387
14819    26088990   .......A.C..-G..G..G...T....T...G......T....                  26089032
14819    27247482   .A.....A.C..-G..T..G....CC.....G............                  27247440
14819    27343577   .......G.C..-...T..G......A....GG...........                  27343535
14819    643955     .......A....--..T..G...........GG.A.TT.......                 643913
14819    2587806    .......A.C..-G..T..G..........GGG..........                   2587765
14819    4202327    ....A..A.T..-G..T..G........T..GG....T.......                 4202370
14819    12082551   .......A.C..-G..T..G...........GG......T...                   12082592
14819    15491999   .......A.T..-G..T..G...........GG......T.A...                 15491956
14819    20415869   .......A.C..-G..T..GG.........-.G........A..AGT.A...C....     20415923
14819    22052510   .......A.C..-G..T..G...........G.....G.....                   22052469
14819    22417945   .......A.C..G-..T.GT...........GG...........                  22417987
14819    24635115   ......CA.C..-G.GC..............GG......T.A...                 24635158
14819    25829030   .......A.C..-G..T..G........T..G...........                   25829071
14819    26129894   .....A.A..G.---.G.CG...........GG...........-.T.A...T.T...GT  26129839
14819    26478810   ......TA.C..G-..T..G...........GG...........                  26478768
14819    27202227   .......A.C..-G..T..G........T.--.......T....                  27202267
14819    82247      .......A.C..-G..C..G.......T...GG..--........GG.A...T.T...G.  82303
14819    277107     .......A.C..-G..T..G.......T...GG..T........                  277149
14819    947611     CA.....A.C..-G..T..G...T.......GG.......G.........            947660
                                                                  \             
                                                                  |             
                                                                  T
14819    1526940    .......A.C..-...TTTG...........GG...C..A....                  1526982
14819    2531855    ...A...A.C..-G..T..G...........GG.........                    2531895
14819    2689194    ....A..A.C..-G..T..G...........GGAG.........                  2689236
14819    2846306    ......C..A..-...TC.G.......T....G....TG.....                  2846264
14819    3374920    .......---.AC...T.CG...........GG...........-....             3374964
14819    3627695    .......A.C..--.GTT...........T.GG....T......                  3627736
14819    4309056    .......A.CT.-GC.G..............GG......T....                  4309014
14819    4604138    .......A.C..-G..T..G...........GG.A.........                  4604096
14819    6139484    .......A.C..-G..TG.G.C..........T........A..                  6139440
                                                    \                           
                                                    |                           
                                                   GG
14819    10213499   .......A.C..-G..T............A..GAC....T....                  10213541
14819    10612331   .......A.C..-G..T..G.........T.GG.......G...                  10612289
14819    10858983   .......G.C..-G..T..G...........GG......T....                  10858941
14819    13925300   .......A.T..-G..T..G........T..GG...........                  13925342
14819    14169769   .A.....A.C..-G..T..G...........GGA..........                  14169811
14819    14329600   A......A.C..-G..T....A.T.......GG.........                    14329640
14819    15402864   .......A.C..-G..T..G......A....GG....T......                  15402822
14819    18347078   .......A.CC.-G..T..G......A....GG...........                  18347036
14819    18698196   ...A...G.C..-G..T..G.T.........GG......A....                  18698238
14819    18860943   .......A.T..-G..T..GC...C......GG...........                  18860985
14819    19118390   .C.....A.T..-G..T..............G.....                         19118425
14819    19685165   .......A.C..-GT.T..GG..........GG...........                  19685207
14819    20229791   .....A.A.C..-G.CC..G.......T...G............                  20229833
14819    20806653   ......CA.C..-G..T..G.......G...GG...........                  20806695
14819    20896912   ....AT.A.T..-...T..G..C...C....GG...........                  20896954
14819    21530298   .......A.T..-G..T..G......TT...GG......G....                  21530256
14819    22244198   ....A..A.C..G-..T..G...........GG.............                22244243
                                                              \                 
                                                              |                 
                                                              A
14819    23822225   .......A.C..-G..T..G...........GG........T..                  23822267
14819    23979763   ....T..A.C..-G.....G...........GG.A......A..                  23979805
14819    24011245   ...A...A.C..-G..G..G....G......GG......A....                  24011203
14819    24519855   .......A.C..-G..T..G...T...G...GG...........                  24519813
14819    24920345   .......A.C..-G..T..G...T.......GG......G..                    24920385
14819    25161458   .......A.C..------G...T........GG...........                  25161495
14819    25292912   .......A.C..-...T..G..........-.G....T...                     25292950
14819    25777786   .C.....A.C..-G..G..G.C.......T..G...........                  25777828
14819    26609445   ...AA..A.C..-G..G..G........T..GG...........                  26609487
14819    27422298   .......A.C..-G..C..G.......T...GG..--........GG.A...T.T...G.  27422354
14819    2514121    .......A.TG.G-..T..............GG...........                  2514079
14819    3176694    .......A....-G.CT..G...A......--..........                    3176656
14819    3344394    .......A.T..-G.....G...........                               3344423
14819    6730581    .......A.C..-GT.TT.G.........T.G.........                     6730542
14819    9771749    .......A....-G..T.....G........                               9771778
14819    9970469    .....T.A.C..----TT.............GG.........                    9970506
14819    10737180   .A..A.C...-..T.CT.G...........T.......T......                 10737137
14819    11050915   .......A.C...-..T..G...........GG....T...A..                  11050957
14819    11711848   .......A.C..G-..T............A.GG...C.....                    11711888
14819    12089317   .......A.C..G-..C..G...........G............                  12089275
14819    18812769   .......A.C..-G..T..G....ACA.....G........                     18812730
14819    21668386   .....T.A.C..G-..T..G...........GG.....G.....                  21668428
14819    23668208   .......---.AC...T..G...........GG..T..C.....                  23668248
14819    24999809   ......T.......---..............TG......                       24999774
14819    621875     .......-T.G..G.....G.A......T...G.....T...                    621835
14819    2266986    .....T.---.ACG....CG............G......A....                  2267026
14819    4659650    .......A.C..-G..T..G.......A....G....T....                    4659610
14819    5338698    ....T..A.C..-G..T..G...........GG.........                    5338738
14819    10422395   ...A...A.C..-G..T..G...........GG.G.......                    10422355
14819    11697707   .....G.-.C...G..T..G............G...G.....                    11697747
14819    14477199   .......AGT...G..-TC.....C......G............                  14477241
14819    14571456   ....A..A.T..-G..T..G...........GG.........                    14571496
14819    21867389   ...A...A.C..-G..T..G.......T...GG.........                    21867349
14819    22870163   .......G.A..-G..T..G.....A.....GG....T.T....                  22870121
14819    25235957   .......A.C..-G.C..T...........CGG.......                      25235919
14819    450296     .......A.C..-G..T..G.....C.....GG....T...T..                  450254
14819    522448     .A.....G.C..-G..T..G...T.....TG.G.......T...                  522406
14819    985512     .......A.C..-G..T..G...T...A...GG........A..                  985470
14819    1923960    ...AA.T....-...-GCT....T...G..............                    1923921
14819    2378864    ....A..A.C..-GC.TG.G.A.....T....G...........                  2378822
14819    5468388    .....T.A.C..-...T...........TT.GG...........                  5468430
14819    5757298    .......A.C..-G..T..G......T....GG..T........                  5757256
14819    7064879    .......A.A..-G..T............                                 7064852
14819    8318972    .......A.C..T.-.T..G........TT..G.........                    8318932
14819    9014822    .......A.C..GG..-..GCA..........G.......                      9014860
14819    10070345   .......A.C..-G..T..T...T.......GG...........                  10070387
14819    10194685   .......A.C..-T..T..G...........                               10194714
14819    11879334   .......A.C..-G..T..G.......T.T.GG....T...A..                  11879376
14819    11923276   .......A.C..-G.CT..G.....CT....GG...........                  11923234
14819    12350953   .......A.C..-G..T..G....C..T...GG...........                  12350911
14819    12361511   .......A.C..-...TG.G......A..A.GG....G......                  12361469
14819    12655890   .......A.T..-T..T..G.......T....GA...G.A....                  12655848
14819    13548916   .......A.C..-G..T.TG.A.....G...G.......T....                  13548874
14819    17212600   .......A.A..-G.CTG.G...........GG...........                  17212642
14819    17721734   ....AT.A.T..-G.CT..G.......TT..G............                  17721692
14819    19905060   ...A...A.C..-G..T.TG...........GG....TT.....                  19905102
14819    20316190   C......A.C..-G..T.........A....GG....TC.....                  20316232
14819    21235167   .......A.C..-G..T..G....C......                               21235196
14819    21675658   .......T.C..-G..T..G.....A.....GGA.....T....                  21675616
14819    22729078   A......A.T..-G..T..G.......TT..GG...........                  22729036
14819    23080538   .......A.C..-G..G..G......A.T..GG......A....                  23080496
14819    24862686   ...T...A.C..-G..G..G........T..GG......G....                  24862728
14819    25445538   .A.....A.C..-...T..G...........GGA.....T....                  25445580
14819    26090491   .....T.A.C..-G..TC.G...........GG.......G...                  26090533
14819    2531606    .......A.C..G-..T..G...........GG......T....                  2531648
14819    6074112    .....TT....A....T......T...T.......T.TG.....                  6074066
                              \                                                 
                              |                                                 
                            AAA
14819    8023667    .......-.A..GG..TT.G.......A...GG.........                    8023627
14819    10740570   ....A..A.CC.--..T..G...........GG.......G....                 10740612
14819    13726476   .A.....A.C..-...T.TG......T....GG.......                      13726514
14819    13960163   .......A.C..-G..T..C..C....T...GG......G.....                 13960206
14819    14726880   .......A.C..-GT.T..G...........GG......T...                   14726921
14819    16596462   .....TCA....G.-....G...........GT..TG.....                    16596422
14819    20432068   .......A.C..-G..T..G...T..C....GG.....                        20432032
14819    21136910   .......A.CC.T-..T..G...........GG........T..                  21136952
14819    21476566   .......A.C..G-..T..G...........GG......                       21476603
14819    24204256   .......A.C..-G..T..G...........GG.....                        24204220
14819    25170113   ....T..A.T..-G..T..G.A......T...G.....                        25170149
14819    26174072   C......A.A..G-..T...........T..GGC..........                  26174114
14819    26333794   .A.....A.C..-G..G..G..........                                26333766
14819    26607072   C........C..G-..G..G...........GG........                     26607111
14819    26679862   ......-..AT.G...T..G...........GGA.......                     26679823
14819    26726906   .......A.C..-...T..GG..........GG..........                   26726865
14819    624876     ......CG.C..-C..T..G......AA...GGA.....T....                  624834
14819    1675397    .........C..-.T.T..G.......                                   1675372
14819    1755694    ...A...ACC..-G..TG.G..........T.G......T..                    1755734
14819    3664143    .A.....A.C..-G..T..G...........TG....T.T....                  3664101
14819    3733415    .A.....                                                       3733409
14819    4382803    .......A.C..-G..T..G...T.......GG....                         4382768
14819    4397392    .......AGC..G-..T..............GG.....                        4397428
14819    4991474    ....T..A.C..-G..G...........T.GGG......T..                    4991514
14819    5198115    .......A.C..-GC.T..G.A....A.T..GG...........                  5198073
14819    5198926    .......A.C..-GC.T..G.A....A.T..GG...........                  5198968
14819    6030942    .....T.A.A..--..T...........T..GGT.....                       6030978
14819    7014536    .......A.C..-GC.T..G.......GGG.TG........C..                  7014578
14819    8579736    ...A...---..C...T..G...........GT......G....                  8579776
14819    9089435    ...AT..-.A...G..T..C............G...T..G..                    9089475
14819    11571504   .......A.C..-GT.T..G.........                                 11571477
14819    12339012   .......A.C..-G..T..G.........                                 12338985
14819    14339693   .......A.C..-G..T..G.A.....T....G......A..                    14339653
14819    15115203   ....A..A.T..-G..T..G...T.......GG......                       15115240
14819    16257238   .......A.C..-G..T..G...T.......GG..T...T..                    16257198
14819    17772975   ...A...A.C..-G..T..G...A.......GGA...G......                  17772933
14819    19227931   .......A.C..-G..T..G.........                                 19227904
14819    22048668   CA.....A.C..-G..T..G.......T...GG...T.......                  22048710
14819    25480187   ...A...A.C..-G..T..G..G.......GGG...........                  25480229
14819    25880080   .......-.AC.GG..T..G...T.......GG.........                    25880120
14819    26042618   .......A.C..-G..C..G.AG...A.T..GT...........                  26042660
14819    26647011   .......A.C..-G..G..G.....G.....GG.C.......                    26646971
14819    26798443   .......A.C..-G..T......T...T...GG..G...                       26798406
14819    2403950    .......AGC..G-..T..G...T.......GG...........                  2403992
14819    3558044    ...A..-..TG.....T.GG............GC.......                     3558005
14819    4197224    ..G....A.C..-C..T..G.A.........GG.A...C....                   4197265
14819    6281948    .....T.A.C....T.G..-......AA...GG............                 6281991
14819    10595206   .....T.A.C..G-.CC..G...........GG....T......                  10595248
14819    13516732   .A....T---...G..C...............                              13516760
14819    17052598   .......A.C..G-..T..G...........GG...........                  17052640
14819    17310520   .......A.C..-G.CT..G...G....A..GG........                     17310559
14819    18091106   .......A.C..-G..T.....G........                               18091135
14819    18270783   .......A.C..-G..T..G....C.A....GG.....                        18270819
14819    18839755   ......TA.C..-GT.C..G...........                               18839726
14819    23823749   .......A.C..-GC.T.........A....                               23823720
14819    26724749   ......CG.....--.G.TG...-...AA...G........A..                  26724709
14819    3429067    .......A.C.-.G..T..............G..C.........                  3429109
14819    1436616    .......A.C..-G..T..G...........G............                  1436574
14819    11294136   .........C....T...G-...........GG......A.....GT.A....         11294085
14819    20841863   .......A.C..-...T..G...........GG............T..-...T.T...G.  20841921
                                                                \               
                                                                |               
                                                                A
14819    599750     .......A.T..-G..G..G..........G.G.C.........----A...T.T..AG.  599804
14819    5451691    .......A.T.-....T.........A....GG..T........                  5451733
14819    14549137   .......A.C.-.G..T..............CG..T........                  14549179
14819    17661469   .......A.C.-.G..T..G...........G............                  17661511
14819    21291942   .......A.C.-.G..T..G...........GG...........                  21291984
14819    21578658   .......A.C.-.G.....G..........TGG...........                  21578700
14819    22307916   .......A.C.-.G..T..............GGA..........                  22307874
14819    5132949    .......A.C..-.C.T..G...........GG...........                  5132991
14819    10622490   .......A.C..-G..T..G...........GG...........                  10622532
14819    11662268   .......A.C..-G..T..G...........G.A..........                  11662310
14819    4672427    .......A.C.-.G..T..G............G.....GT....                  4672469
14819    5070738    .......A.C.-.G..T..G............G......T....                  5070780
14819    11637681   .......A.C.-.G..T..............GG......T....                  11637639
14819    14749553   .......A.C.-.G..T..G...........G............                  14749595
14819    24841269   .......A.C..-G..T..T........A..GG............                 24841226
14819    222965     .......A.C..-G..T..G.........T.GG...........                  223007
14819    827245     .......A.C..-G.....G..G........GG.........                    827205
14819    5227615    .......A.C.C--..T..G............G...........                  5227574
14819    14488900   ...A...A.C..-G..T..............GG........A..                  14488858
14819    14590882   .......A.C.-.G..T............TGC.......T...                   14590841
14819    15111554   ...A...A.CT.-G..T..G...........G............                  15111596
14819    15528425   .......A...-.G..TT.G...............T.....                     15528386
14819    20419633   .......A.C..-G..T....AT........GG...........                  20419591
14819    23392910   ......C........--.....C....T..C.G......---....T.A.......GAAA  23392966
                              \                                                 
                              |                                                 
                             AT
14819    24052616   .......A.C..-G..T..............GG.....C..A..                  24052574
14819    26831131   .......A.C..-G..T..G........T..GT...........                  26831089
14819    27563016   .......A.C..-G..T..G.........T.GG...........                  27563058
14819    550180     .......A.T...G..T..G...........GG........T..                  550136
                               \                                                
                               |                                                
                               G
14819    16968565   .......A.C.-....T..G...........G.....T....                    16968525
14819    17460587   .......A.T.-.G..T..G...........GG....                         17460552
14819    20871782   .......A.C.--..GT..............GG...........                  20871741
14819    21331081   ............TT..TG.........T..GTG............                 21331128
                          \     \                                               
                          |     |                                               
                         TG     C
14819    9911136    .......A.A.-.GT.T..G.........T.G............                  9911094
14819    12143589   .......A.C..-G..T..G...........GG.......                      12143627
14819    15322456   .A.....G.C.-.G..T..G...........GC...........                  15322414
14819    18300432   .......A.C.-.G..T.GG........T..GG...........                  18300474
14819    20659543   ....A..A.C.-....T......T.....T.GG...........                  20659585
14819    21825526   .......A.C.-.G..G..G...........GG........A..                  21825484
14819    22733881   .......A.C.-TG..G..GA..........GG...........                  22733839
14819    22790869   .......A.C.-.G..T..G...A.....A.GG.A.........-.G.A...T.T...G.  22790812
14819    22959965   .......G.C.-.G..T..G...........GG....A......                  22960007
14819    25349863   CA.....A.C.-....T..G...........TG...........                  25349821
14819    26239820   ...T........--..G..G...T.......GG...........                  26239779
14819    26270517   .......A...-.G..T..G.........TTGG...........AGT.A...T.....G.  26270458
                                                           \                    
                                                           |                    
                                                           T
14819    26308359   ..G....A.T.-.G..T..G...........GG....T......                  26308401
14819    26517526   C......A.C.-.G..G..G...........GG...........                  26517484
14819    1039703    ...A.A.A.C..-G..T..G...........GG...........                  1039745
14819    2170475    .A.....A.C.-....T..............GG.........T..TT.A...T.T...A.  2170416
                                                                \               
                                                                |               
                                                                A
14819    2548961    ....AT.A.C..-G..T...........T..GG...........                  2548919
14819    2666794    ....T..A.C..-G..T....A.........GG......T....                  2666836
14819    3125629    .A.....A.C..-...T..G...T.......CG...........                  3125671
14819    7631587    ...AA..A.C..-C..T..GG...........G...........                  7631629
14819    11884558   .......A.C..-...T..G...........GG....T......                  11884600
14819    14890510   .......A.T..-G..T..G...........GG......T....                  14890468
14819    15248846   .......A.C..-G..T..G...........GG.....C......                 15248802
                                                   \                            
                                                   |                            
                                                   G
14819    15427888   .......A..T.-...T..G........T.GGG........                     15427927
14819    18188173   .......A.C..-G..T..G.........T.GG......G....                  18188131
14819    19016263   .......A.C.-..A.T..G......--....G......T....                  19016303
14819    23414795   .......A.C..-G..T..G...........GGA..........                  23414753
14819    26272889   ......TG........T..........-....GT.....G..T..                 26272844
                                  \                                             
                                  |                                             
                                 AT
14819    440950     ......CA.C.-....T..G.......T...GG...........                  440908
14819    745968     .......A.C.-.G..T..G....A.T.....G......T....                  745926
14819    2029777    G......A.C.-.G..T..G.........TGGG...........                  2029735
14819    5008401    .......A.C.-....T..G...T..A....GG...........                  5008443
14819    5119967    A..A...A.C.-.GA.T..G...........GG...........                  5119925
14819    7180889    .......A...-.G..T..............GG..T...T..                    7180849
14819    12359688   ....AT.A.C...-..T..G............G...........                  12359646
14819    13381032   .......ATT.-....T..G...........GT...........                  13381074
14819    15245017   .......----...T.T..G...........GG......T....                  15244978
14819    18123083   .......A.C.-.G..T..G...........GG...........                  18123125
14819    21696322   .......A.C.-C..CT..G...........GGA......T...                  21696280
14819    26006806   .......A.C.-.GA.T..G........T..GG........A..                  26006848
14819    323403     .......A.C...G..-TTG...........GC...........                  323445
14819    1348729    .......A.T..-G..T..G......A....GGA.....T....                  1348771
14819    1489532    .......A.C..-...T..G.......A.T.GG....T......                  1489490
14819    3017214    .......A.C..-G..T..GG........T.GG...........                  3017172
14819    3267622    .......A.C.-.G..T..G......T.TA.GG........T..----A...TTT...G.  3267676
14819    3760183    .....T.A.C..-G..T..GG.........GGG...........                  3760141
14819    5088258    ....A..A.T..-G..T..GC...G......G......G.....                  5088300
14819    6690489    .......A....-G..T..G......AT....GT.A........                  6690447
14819    12114717   .......A.C..-G..T..G..........CG.A.......A..                  12114675
14819    14394705   C......A.C..-G..T..G...........GG....TG.....                  14394663
14819    20211075   .......A.C..-G..G.GG...........GGA........                    20211115
14819    22579598   .......A.T.....--..G........T..GG..T...T....                  22579556
                               \                                                
                               |                                                
                               G
14819    2435491    .......A.C..-G..T..G.......T...GG........                     2435530
14819    2811452    .......A.C..-...T..G......T....                               2811481
14819    4191605    .......A.C.-.G..T..G...........GG......T..                    4191565
14819    11474602   .......A.CT.-G..T..............                               11474631
14819    16367814   .......A.TG.G-..T..G......T....G............                  16367856
14819    21742068   .......A.C..G-..T..G...........GG......T....                  21742110
14819    21826369   .A.....A.C.-TG..T..G........T..GG...........T......--.T.....  21826310
                                                                \           \   
                                                                |           |   
                                                               AA           C
14819    26489006   .A..AG.......--.T.C.............G......T....                  26489047
14819    6152184    ...AT..A.C.-....T..G.........A.GG........                     6152223
14819    9731565    ...A...A.C.-.G..T..G...........                               9731536
14819    12037850   .A..A..A.A..--..G..............GG...........                  12037809
14819    14994080   .......A.C.-TG..T..G...T.......GG.CA........                  14994038
14819    15255943   ....A..A.C.-.G.GT..G........T..GG......G....                  15255985
14819    17088630   .......A.C.-.T..T..G.A.T....T............                     17088591
14819    17236758   .......A.C.-.G..T..G.......T...GG...........                  17236800
14819    17321950   .....G.A.T-..G..T...............GA...G.T....                  17321992
14819    18186727   C......A.C.-....T..G..G......T.GGA.......A..                  18186769
14819    18495407   .......A.C..-G..C..G........T..G.....                         18495372
14819    19817329   ......TGG.....C...G-............G...........                  19817287
14819    20795584   .....T.A.C.-.G..G.............G.GAC.........                  20795626
14819    26104009   .......-.ACC.G..T..G..........CGG........                     26103970
14819    843231     .......A.C..-G..T..G...T.....T.GG..T...T....                  843273
14819    1291678    ....--..CA...G..T..G...T........GT.....----.T.G.A......A..GG  1291731
14819    3868765    ...A..TA.C.-....T..G...........GG.......T..                   3868724
14819    4828885    ............                                                  4828874
14819    5100818    G......G.C..-G..T..G...........G.A...G...A..                  5100860
14819    10665194   .......A.C..-G..T......TC.A....GG......G....                  10665152
14819    11572581   .......A.C..-G..T..G........T..GGA..C.......                  11572539
14819    11711247   .......A.C..-...T..GG...C.A...GGG...........                  11711205
14819    16503940   ......C....A.G..T......T..AT....G.........                    16503898
                             \                                                  
                             |                                                  
                             G
14819    16984392   .....A.A.C..-...T..G.........                                 16984365
14819    20952284   ......T..-..G..-.TTG...........GG........C...                 20952326
14819    21439776   .......A.C..-G..G..G...T.......GGAC....T....                  21439734
14819    21593279   .C.....A.C..-G..G..G....A......GG...........                  21593237
14819    22128052   .......A.C.-.G..T..G...T.....TTGG..TG........                 22128095
14819    22706728   .......ACC..-G..T..G...........                               22706757
14819    511274     C......A.C.-.G..T..G...........GG.CT........                  511232
14819    645672     .......---.AC...T.CG...T.......GG......G...                   645711
14819    4927896    .AC....A.C.-TG..T..G...T.....T.GG...C.......                  4927938
14819    5214573    .......A.T.-.GA.T..G.T....A.....G....                         5214608
14819    10270723   .A.....A.T.-TG..T.G.........A..G.A.....T....                  10270765
14819    14187321   .......A.C..--------...........GG......G....                  14187356
14819    15123504   ...AA..A.T.-.G..T..G...T......-.G......T....                  15123463
14819    18014298   .......A.C.-.TA.T..G.........T.CG......                       18014261
14819    21734521   .......A.C.-.G..T..G.A.........GG....T.T....                  21734563
14819    120083     .........                                                     120091
14819    541929     .......A.C..-G..T..G.....GA..T.GGA...T......                  541887
14819    2492506    ....A..A.C..-G..T..G...........GCA.....                       2492543
14819    3493721    .......A.C..-G..T..G........T..GG..T...A....                  3493763
14819    3992898    CA....TG.C..-G..T............TGGG.........                    3992938
14819    4436521    .A...--.T....G.GT..G...........G.....A..                      4436484
14819    11855698   .--....T....--..T..G...........GG....                         11855730
14819    18454642   ....CA.T...----.C.....T...A.....G....                         18454674
14819    21974638   ..------.....T.CT......T......C...G..T...                     21974672
14819    22384543   ...A..C..-..T...T..G......A..TT.G....A....                    22384502
                                   \                                            
                                   |                                            
                                   T
14819    22762068   .......-.AC.G...T..G...........GG.C......                     22762107
14819    25676332   .....T....                                                    25676323
14819    27460134   .........                                                     27460142
14819    15715264   .......A...-....TT.G...........GG.......G...                  15715222
14819    4633853    .......A.C..G-..G..............G.....A........                4633809
14819    26303211   .......A.C.-....T..G...........GG...........                  26303253
14819    9774491    .......A.C.-.G..T..G...T.......G..G.........                  9774533
14819    17487693   .......A.C.-.G..T...........T..GG...........                  17487736
                        \                                                       
                        |                                                       
                        A
14819    465861     .......A.C..-G..T..G...........G.........C..                  465819
14819    1938652    .......A.A..-G..G..............GG.....C...                    1938692
14819    22448632   .......A.C..-...T.CG...........GG........T..                  22448674
14819    24554325   ......-..C..-G..T..G...........GG............                 24554367
14819    18368335   .......A.T..G-..T..G...........G..........                    18368295
14819    26659231   .......G.-C.GG.CT..G....A......GG.........----..A...T.T...G.  26659177
14819    1739886    .......A.T.-.G.GG..G............GA.......A..                  1739928
14819    4220259    .......AGC....-.T..G...........GGA..........                  4220301
14819    6373980    .......---.AC...T...C........TC.G.........                    6374018
14819    23456075   ..G...C..-..GG..G..............T..                            23456107
14819    23851521   .......A.C.-.G..T...A..........GG.....T.....                  23851479
14819    24231053   .......A.C.-....T..G............GA.....A....                  24231011
14819    659296     .......A.C.-.G..T..G...........G.C.....T....                  659254
14819    4001548    .......A.C..-G..T..G.......T...GG............                 4001505
14819    25069883   .......A.C..GG.--..G.................T.-....AGT.A...T.T...G.  25069939
14819    4272269    .......A.T.-.G..T....T...CA....GG............TA.....T.T...G.  4272331
                                                                \    \          
                                                                |    |          
                                                                A  TAA
14819    4792492    .........-......T...........T...G......T..                    4792450
                                   \      \                                     
                                   |      |                                     
                                   T      A
14819    10458892   .......A.C.-.GA.T..G...T.......GG....T......                  10458934
14819    10862448   .......A.C.-.G..T..G....C......GGA..........                  10862406
14819    12524508   .......A.C..G-..T..G...........GG.............                12524464
14819    12713586   .......-----G...T..G...........GG..T........                  12713624
14819    15009013   .......A.C..G-..T..G...........GG...........                  15008971
14819    15805734   .......A.C..G-..T..G...........GG...........                  15805776
14819    15956078   .......A.C.-.G..T..G...........GG......                       15956115
14819    18222748   ....T.TG....--..T...............G........                     18222787
                                                    \                           
                                                    |                           
                                                    G
14819    18314546   ...A...A.T.-.G..T..G...........G.........A..                  18314504
14819    592342     .......A.C..-G..T..........T...GT....T...A..                  592300
14819    1047191    .......A.C.-.G..T..G......A....GG......T....                  1047233
14819    1054771    ............--..TG.....T...T....CA.....                       1054807
14819    7425484    .......A.C.-.G..T..G...........GG..A...T....                  7425442
14819    22828128   .......A.C.-.G..T..............GG......A....                  22828170
14819    23370188   .A.....A.C..-G..T..G..........TGG.....C.....                  23370146
14819    1031997    .......-----G...T..G.......A...GT....T......                  1031959
14819    22312043   ....T..A.C.-.G..T..G......A...CT..........                    22312003
14819    20274285   CA.T...A.CG.--..T..G.......T.............A..                  20274326
14819    2810741    ......C...-..G..T.TG......A..T..GT........                    2810701
14819    6693783    ..G....A.C..-G..T..G..C.....T...G......                       6693820
14819    11672760   C..CAG......--..T..G...........GG..T......                    11672799
14819    13911758   .A.A...A.C.-.G..T..............C.A..........                  13911800
14819    18426322   .-.....A.C.-.G..T..G......TG...GG......A....                  18426363
14819    19697119   ....A..A....G.-.T..G...........                               19697090
14819    20285280   ..T....A.C.-.G..T.GG...........GG......T....                  20285322
14819    25894834   .A.....A.C.-...CT..G...........GG...........                  25894876
14819    26213349   .T........T.--..GC.G...T...T...GG.............                26213392
14819    1084517    .......A.C..G.T.T..GCA.........GG...........                  1084561
                                \                                               
                                |                                               
                                T
14819    7309152    .C...T.A.C.-.G..T..G...........GG.......T...                  7309194
14819    11901764   ......CT.-......C...........T...G..T.....                     11901724
                                   \                                            
                                   |                                            
                                   G
14819    13898121   .A...........TTA....A.....C....TG....                         13898159
                               \                                                
                               |                                                
                              GT
14819    22559503   .......A.C..G.T...G-...T....T..GG...........                  22559545
14819    23243829   C......A.C.-TG.CT..G......C....GG...........                  23243871
14819    26537566   .......A.T.-.G..T..G...........GG......T....                  26537608
14819    26642820   ....A.C......                                                 26642808
14819    528984     .......A.C..-...T..G...........GG...........                  529026
14819    13865857   .......A.C..G-..T..G...........G............                  13865815
14819    7149120    .A.....A.C..G.T.G..-...........GG............GT....           7149071
14819    22814246   ............--T.C..G...........GGA..........                  22814287
14819    3296670    .......A.C..-...T..G.......G...GG...........                  3296712
14819    15321966   .......G.C..-...T..G...T..A....GG...........                  15321924
14819    16591594   .......A.C..-G..T..G...........GG........A..                  16591636
14819    18682277   .......A.C..-G..T..G...........GG........A..                  18682235
14819    19026148   .-.....A.T..-G..G..G...........GG...........                  19026107
14819    22298475   .......-----G...T..G.......A.............---.G..-......A..A.  22298525
14819    22424357   ......C..-......T..G...........C....                          22424322
                                   \                                            
                                   |                                            
                                   A
14819    104081     .......A.C..-G..T..........T...GG......T....                  104039
14819    740438     ......T...---G..G......T........G....T....G.-.A.A..ATG...AA.  740493
14819    1906574    .......A.C..G.-....G...........GG.A....G....                  1906616
14819    2879533    .......A.C..-G..T..G...........GG..T........                  2879491
14819    3053290    ...T...A.C..G-..T..G...........GG...........                  3053248
14819    10778162   ....A..A.C.-.G..T..G.........T.GG............TT.A...T.T...A.  10778221
                                                               \                
                                                               |                
                                                               T
14819    20469743   ............-......C...T.......GG..G...                       20469705
                                     \                                          
                                     |                                          
                                     T
14819    27444132   .......A.C..-G..T..........T...GG......T....                  27444090
14819    149632     ......T....-.T.C.......T...T...G..                            149664
14819    2544682    .......A.C..--..T..G...............T...-T...AGG.A...T.T...G.  2544738
14819    6208289    .......A.T..-G..T....A....AT...GG...........                  6208247
14819    12437640   ....AAC...-.....T..............GG......T..                    12437599
                                     \                                          
                                     |                                          
                                     T
14819    27489683   ......T....-.T.C.......T...T...G..                            27489715
14819    718333     .......A.C..-G..T..G........A...G........A..                  718291
14819    18568026   .......A.T..-G..T..G........T..G............AGT.A...T.T...A.  18567967
                                                            \                   
                                                            |                   
                                                            A
14819    2693077    ......-------.A.T..G.......T....G..T........                  2693113
14819    4523525    .......A.C..-G..T..G......A....GG......A....                  4523567
14819    4624176    .......A.C..-G..T..G...........GGA..........                  4624218
14819    4869700    .AG....A.C...-..T..G.........T.GG...........                  4869658
14819    14313216   ...C...A..---.A.T..G...........GG......T..                    14313254
14819    15358053   ...A...A.C..-G..T..G...AA......GG...........                  15358011
14819    21413570   .......A.T..G-..C..T......A....GG...........                  21413612
14819    22529857   .......A.C..G-..T..G.........T.GG...........                  22529815
14819    4240196    ......----------...C...GC......GG...........                  4240163
14819    14133772   ...A...A.C..-G..T..G.......TT..GG...........                  14133730
14819    14586046   .......A...----AT..G.......T...GG......T....                  14586007
14819    19482073   ...A...A.C..-G..T......T.GC....G.T..........                  19482115
14819    4715427    .......-..CAGG..C..G..........CT.......                       4715390
14819    6126878    .....T.A.C..-G..T..G...........G...T.....C..                  6126836
14819    10067716   .......A.T..-...T....A.......T.GG.C..G......                  10067674
14819    13903641   .......---.AC...T...C..T..A.....G........                     13903604
14819    14928930   .......-.AC.....GG.G...T........G..T...-....                  14928888
                                   \                                            
                                   |                                            
                                   A
14819    22168591   ......C...CT....G..G.....CT.....T......                       22168631
                              \                                                 
                              |                                                 
                             GA
14819    22262035   .......A.C..G-..T..G..........TGG...........                  22261993
14819    23273706   .......A.C..G-..T..............GG...CAC.....                  23273748
14819    26618194   ......------..A..GGG...........GG..........                   26618158
14819    3201498    ......C.....GGA........-..A..T..G....T...                     3201458
                              \                                                 
                              |                                                 
                              A
14819    3298791    .T.....A.C..--T.T............TGGG...........                  3298832
14819    5881394    ....A..A.C..-G..T..G...........GGA.....G....                  5881352
14819    5888145    .......A.C..-G..T..G.......T...GGA...T.T....                  5888187
14819    17450873   .......A.TT.-G..C..G...........GG..A.AC.....                  17450831
14819    18449463   ......T....--...T..G...........                               18449491
14819    3298229    .......A.TG..-..T..G...........GGT........                    3298189
14819    7531720    .A...A.A.C.TGGA...G-...........GG.A.......A...T....           7531671
14819    9557643    .....TTA....-G..T..G........TT.GG...........                  9557685
14819    15870836   .......A.C..-G..T..G.........T.GG......G....                  15870794
14819    19021042   .......A.C..-G..T..G......AG..GGG........A..                  19021000
14819    22282784   .......A.C.-.G..G..G.....C....G.G.....C.....                  22282827
                                               \                                
                                               |                                
                                               C
14819    22537863   .C...TC...------...G............G....T....                    22537898
14819    26044783   ....--..CA.....AC...G....CA.....G....                         26044749
14819    3892099    .......A.C...-..T..G...........CG...........                  3892057
14819    14305726   .......A........T..G.......TTT.G............                  14305682
                                         \                                      
                                         |                                      
                                         T
14819    14552882   .......A.C..G-..T..............G............                  14552840
14819    2005270    .......A.C..G-..T..G...........G............                  2005228
14819    5019039    .......AGC...-..T..............GG...........                  5019081
14819    5564552    ...A...A.C..G-..T..G...........G............                  5564594
14819    9027651    .......A.C.T.-..T............T.GG...........                  9027609
14819    19545195   .......A.C..G-..T...........T..GG...........                  19545237
14819    2289696    .......A.C..G-..T..G...........TG...........                  2289654
14819    12970619   .......A.CT..-..T..G...........GG...........                  12970577
14819    1192644    .......A.C..-G..T..G...........GG.........                    1192604
14819    12050763   .......A.C..G-..T..G...........G.....T......                  12050805
14819    11390221   .......A.T..-G..TC.G............G....T....                    11390181
14819    12807566   .......A.C..G-..T....T.........GG...........                  12807609
                         \                                                      
                         |                                                      
                         G
14819    22329631   .......G..----..T.C............GG...........                  22329670
14819    25609896   .............G.--..G...........GG....T....-A...TA..AG....A..  25609954
                          \                                                     
                          |                                                     
                         CC
14819    1329773    .......A.C..G-.....G...........GG...........                  1329815
14819    4153153    ...A.T.A.C...-..T..G.......T...GG...........                  4153111
14819    7402720    .......AGC..G-..T..G......A.....G...........                  7402678
14819    7571405    ....A..A.C...-..T..G........GT.GG...........                  7571447
14819    9775629    --.....A....G-..T..G...........GG......T....                  9775589
14819    13161448   .......A.C.TG-..T..............GG......T....                  13161490
14819    15005917   ...A...A.C...-..T......T.......GG...........                  15005875
14819    15642375   .A...T.A.T..G-..TG.G............C...........                  15642417
14819    16101344   .......A.C..G-..T..............GGA..........                  16101302
14819    20358489   .......G.C..G-..G..G...........GG.....C.....                  20358531
14819    22724049   .......A.T..G-..T.G............GG...........                  22724007
14819    24315243   .......A.C..G-..T..G......A....GG...........                  24315201
14819    483618     .......A.T..G-..TG.G...........GG...........                  483660
14819    7354077    .....T.A.C...-..T..G...........GG.....C.....                  7354035
14819    19717633   .....--.T....G..T......T....                                  19717608
14819    23937561   .....G.A.C..G-..G..G...........GG.....C.....                  23937518
                          \                                                     
                          |                                                     
                          T
14819    491932     .......A.T..G-..T..G...........GG...........                  491974
14819    1689056    ......-...G....GT..GG..T..T.T...G....                         1689091
14819    9572110    ..G....A.C..G-..T..G............G......A....                  9572152
14819    11483529   .......A.C....T...G-....C......GG...........                  11483571
14819    22784684   .......G.C..G-..G..G..G........GG...........                  22784726
14819    25552479   .......A.C..G-..T.CC...........GG......T....                  25552437
14819    3266226    .......-.C..G-..T..G........TT.GG...........                  3266185
14819    4429700    .....A.-.C..G-..T..G...........GG...........                  4429659
14819    7209787    ....A..A.T.-.G..T..G...........GGT...T....                    7209747
14819    8684895    .......A.C...-..T..G...........GGA.....T....                  8684853
14819    12775601   ....A.C.....CT..T............                                 12775573
14819    15258707   .....T.A.C...-..T..G...........GG....T......                  15258665
14819    18039658   .....TGA.C..G-..C..............GG...........                  18039616
14819    18063846   .......A..GC....T..G...T........G...........                  18063894
                                  \                                             
                                  |                                             
                              ACACA
14819    20044185   .......T...--..C.C.G............G..T.......                   20044145
14819    24179805   .......A.C.-.G..C..GC..........GG......T..                    24179765
14819    27157546   A..A...A.C..G-..G..G...........GGT..........                  27157588
14819    3735084    --....C....-...ATG.G........T..GG.........                    3735122
14819    4303131    .....T.GG.----..T..G...........GG...........                  4303170
14819    10703699   .......G..----..G..G....CG.....GG...........                  10703660
14819    10939182   ....C.C...-....G................G..T.....                     10939222
                                         \                                      
                                         |                                      
                                         T
14819    18338538   .......G..-..G..G..G..G....                                   18338564
                          \                                                     
                          |                                                     
                          T
14819    22849663   --...TC........AG...GA.......A..GA.........                   22849622
                                 \                                              
                                 |                                              
                                 G
14819    25678578   .......A.C..G-..T..G....C....T.G............                  25678536
14819    16380179   .......A....G.-.T..G....C.......GA..........                  16380221
14819    22299537   ....--......---.T..............GG...........                  22299575
14819    674092     ..........G.CT.---.G...........G............                  674134
                           \                                                    
                           |                                                    
                          AG
14819    4174200    ......-............G.A....T.T...G......A..-..........         4174148
                                              \                      \          
                                              |                      |          
                                              C                      A
14819    16885218   .....G.A.C..-G..T..G...........GG..G......----T.A...T.T.....  16885272
14819    2373146    ......-.....-..AT.....C......A..G.....C..                     2373108
14819    10979075   ......T....A..A.G.......G....A..                              10979107
                         \                                                      
                         |                                                      
                         C
14819    20868945   ...A..T...C..--.T..G............G...........                  20868902
                           \                                                    
                           |                                                    
                          GG
14819    1888018    .......A.C..GG..-......T.....A.GGA........A...                1887974
14819    4837993    .......A.C..-G..T..G......T...TG...G......                    4838033
14819    3539722    .......A-------.T..G............G...........                  3539686
14819    4461139    .......---------..C...GT.......GG...........                  4461173
14819    4069043    .......A.T.C.......G.......T...GG.....C.....                  4068995
                               \     \                                          
                               |     |                                          
                               T  TGTT
14819    6138058    ...A--...A.C....T..............GG...........                  6138016
                                   \                                            
                                   |                                            
                                   A
14819    12376973   .......-..CAGG..T.......-......GG......                       12377009
14819    14827986   ......C...-.....T..G...T........T.A.....                      14827943
                                    \                                           
                                    |                                           
                                TACTG
14819    13321032   ...A.T...-...--.T..G...........GG...........                  13320990
                          \                                                     
                          |                                                     
                         GA
14819    15566738   ...T...A.C..-G..T..G......A....GG.........                    15566698
14819    24625051   ...A...A.A..-G..T..G......AT...GG....-----..C...A...T.T...G.  24625104
14819    16502703   C.....C....A.G..T......-...............----........           16502658
14819    1419368    .......G.C..G-..T..............GG......T..                    1419408
14819    9913397    ....----.T...C--.............T...........C..                  9913360
14819    11294598   .......G.A.A..CAT....A.....-T...........                      11294558
                         \                                                      
                         |                                                      
                        TC
14819    14776713   .......A.C..G-..T.TG...........G..........                    14776753
14819    20341538   ......T...---...G.TG..G.C......GG........                     20341575
14819    1022479    .......-..CAGG..T..............                               1022508
14819    3983711    .......-.AC.G...T..G..---......GG...........A.T.A...          3983758
14819    8797072    .......A.C..-G..T..G...........GTC.......                     8797033
14819    17405237   ......C..-.....CT..........TT..GG....A....                    17405196
                                  \                                             
                                  |                                             
                                  G
14819    23954100   C......A.C..G-..T..G...........GG......T..                    23954140
14819    1550186    ......-----------....-.G........G...........                  1550217
14819    19583689   .A.....A.C..-G..T..G....A......GG........                     19583728
14819    25767082   G......G..----..T..G...........GC.........                    25767119
14819    1817868    ....--..T...--------........T..GG...........                  1817901
14819    2631709    ...A..C............-.A.................                       2631747
                                 \                                              
                                 |                                              
                                 T
14819    11761612   .......A.C..-G..T..G.......T....G.......                      11761574
14819    12967986   .......ACT....-.T..G...........GGA........                    12967946
14819    16017873   .......----.....T..G.....................A...                 16017917
                                                    \                           
                                                    |                           
                                                 GGTC
14819    17750640   ......----....-.T..G.A.........G..A.......                    17750604
14819    15643717   .......A.C..GG....G-...........GG.........                    15643757
14819    16002724   .......A.C..G-..T..G......A...C..............TT.A...T.T...G.  16002664
                                                      \         \               
                                                      |         |               
                                                      G         A
14819    16125615   .....--...GC....T..G...........G.......G..                    16125575
                                   \                                            
                                   |                                            
                                   C
14819    8888255    .......A.C..-G..TG.C...........GG.......                      8888217
14819    9514591    ......----...G..-..G......T...G.G...........                  9514553
14819    10159453   ......C.......T--...........TT..G.........                    10159494
                             \                                                  
                             |                                                  
                            TG
14819    11005930   .......A....G-..T..G...........GGA.......----..TA...C.T...G.  11005876
14819    7041212    ...A...A.C..G.T...G-............G....T.T.....                 7041255
14819    5034045    ..........-.....G..G..G......T...........                     5034005
                                   \                                            
                                   |                                            
                                   A
14819    5808478    ...A..-......G.....-............GC...T....G...                5808521
14819    540978     ......C......G.AC....C..........T......                       540934
                                 \                                              
                                 |                                              
                            GTCTTG
14819    17242424   CA..--.......--.T...........TT..G......                       17242390
14819    10959708   ......C.......--...G............G..TT.....                    10959747
14819    2793933    ......C..T......T..G...T...                                   2793961
                         \                                                      
                         |                                                      
                        CT
14819    27128558   .......A.C..G.T...G-...........G............                  27128515
                       \                                                        
                       |                                                        
                       A
14819    24143130   ......-......G..C..G.A......T.-........A..                    24143169
14819    6290553    ....--.....C.G..C..............                               6290525
14819    24600576   .......-.A.C.G.C........C......GG.........                    24600617
                                        \                                       
                                        |                                       
                                        G
14819    25578258   -T....T.....--..C....T..........G......                       25578293
14819    11445763   ..............T--..G...........GG.........                    11445804
                           \                                                    
                           |                                                    
                          AA
14819    5017656    .......A.C...GA....-...........GG.........                    5017696
14819    2219597    .......G.C.AG...G---...T........G............T.....--.T...G.  2219542
                                                                \               
                                                                |               
                                                                A
14819    11860443   .......A.C..GTT...G-............G...........                  11860401
14819    20865462   .......A.C..G.....G-...........GG...........                  20865504
14819    855887     .......A.C..GG....G-...........GG...........                  855929
14819    1423067    .......A.C..G.T...G-...........GG...........                  1423025
14819    17050309   ......-.........T.C.............T......                       17050271
                                   \                                            
                                   |                                            
                                   G
14819    9967923    .......A.T..GGC...G-...........G............                  9967881
14819    12291832   .......A.T..GG....G-...........GG...........                  12291790
14819    3977122    .A.A...A.C....T...G-.....C.....GG...........                  3977080
14819    579336     ................-----.......T...G............                 579295
                           \                                                    
                           |                                                    
                          AA
14819    12530877   ...A...A.C..G.T....-........A...G......T....                  12530835
14819    17558285   .......A.CG.C.T...G-...........GG...........                  17558243
14819    21920284   .......A.C..G.T.G.G-...........GG...........                  21920326
14819    23005005   .....GTA....--..T........                                     23005027
14819    26815211   .......A.C..--------........TT.CG...........                  26815246
14819    1013073    ...A...A.C...GC...G-...........GG..T.......                   1013114
14819    18545653   ..T....-.A.A.G..T..--.C......T..G...........                  18545613
14819    5481728    ...A...A.C...CT...GG-......T...GG...........                  5481686
14819    25982815   ......T.G....G..T.T.A......T....G..........                   25982770
                      \                   \                                     
                      |                   |                                     
                      A                  CA
14819    3074671    -A.A..C......--.T..G................                          3074703
14819    4632732    ......C........CT.--.............A...                         4632766
14819    23309415   ......C......---...G..C.........G..                           23309446
14819    3010893    .......A.C..-G..T..G...........                               3010922
14819    18465757   .......A.C..-G..T..G...........                               18465728
14819    18534899   .......A.C..-G..T..........T...                               18534928
14816    11895306   C......GCC..CG.GG..G...G.......GG...G...GT...GG.A.G.G.....G.  11895247
14816    11027978   .......A.....G..TG.G...........GGC..........AGT.A...T.T...A.  11028037
14816    8173644    .......A.C...G..T..GCA.........GG.........T.ACTT...AT.T...G.  8173585
14816    4870823    .......G...A...GTG.GA...C......GG...........AGG.A...T.T...G.  4870882
14816    6153611    A...A..GGC...G..T..G...........GG..........AATT.A...T.T...G.  6153670
14816    9094748    ......T....A.T.G...G...TG...TTC.GA.......AT.A.T.A.CA....GT.T  9094807
14816    4706290    ....A..G.C......G..G.C.......AG..........A.CAGG....AT.T...G.  4706231
14816    7228964    ....A..A.C...G..T..G...........GG....T......A.T.A...T.T...G.  7228905
14816    9868252    .......A.C......T..G..CAC......GG...........A.T.A...T.T...G.  9868193
14816    2516469    ....T..A.A...G..T..G...A.......GG......T..T.AG..A...T.T...G.  2516528
14816    5671773    .....TTA.C...T..T..G.......T...GG......TG...AGT.....T.TA..T.  5671832
14816    11592601   .......A.C...G..G..G......T....GG...........ATT.A...T.T...G.  11592542
14816    12486584   .......GGC...G..T..G...........G.A.......T..TGT.A..CT.T...A.  12486643
14816    5976470    ......TT...C.G..T..GG..T.....T.GG..A..TT....T.T.A...T.T...G.  5976529
14816    9216807    .......GCC...CA.T..G.......T...GG...........AGTGA...T.T...G.  9216866
14816    10027417   .......G.C....A.T.T.CA.T.......GG............GT.A.A.TTT.....  10027358
14816    10217269   .......G.CT.CGA.T.GG.........TG.G.G.....T...ACA.A..AT.T...G.  10217210
14816    5276831    .......G.C.A....T..G...........GG........AA.T.T.A...T.....G.  5276772
14816    7729869    ....A..G.C......T..............G.....T......AGT.A...T.T...G.  7729810
14816    13603936   .......A.C...G.CT..........G....G.C.........ATT....AC.T...G.  13603877
14816    7708824    ..T.ATGGGT...G..T..G........TT..GTC...G.......T.A...T.T...G.  7708883
14816    8338335    .......G.C.TC...T..G...........GGA..........A.T.A...T.T...G.  8338276
14816    10125553   .....TTA.CC.C...TC.GA..........GG............GTCA...CTG...GT  10125494
14816    10113061   .......G.C......T..G........T..G............AGT.A...T.T...G.  10113002
14816    13232390   .......A.C......T..G...........GG...........AG.TA...T.T..AT.  13232449
14816    4889472    .......GGC......G.GGG.C........G......C...T.AGT.A...T.C.....  4889413
14816    14459139   .......AGT.A..T....G.........T.GG......G....TGT.A...T.T...G.  14459198
14816    6790929    ......TGGA...G..TC........T....G...TC........GT.A...C.T...GT  6790988
14816    10719950   ..G....G.T...G..T..G..........TGG............GT.A.C.T.T.....  10719891
14816    2047611    ......T......GC....GG..T.....T.TGA.....G.A..AGT.A.C.T...G.AT  2047552
14816    9545058    ...A..C......G..TG.G......C.TT............A.AG.T..G.G.....AG  9545117
14816    10110980   .....TT.G....G..T...........T.TTG......A...AAGT.A...T.CA..G.  10111039
14816    13289639   ......C.......AGGGCGG.C....T....G..T..C...GAAGT.....GG......  13289698
14816    10082548   ....T.C.........T..G.........T..G....T.A..GCAGG.A...C..C..AT  10082607
14816    1277605    ......C........A.G.C.C.T............T....AG.A...A..AT.T....T  1277546
14816    9358027    ......C..TGA.G.....G.C.T...A....G....TT...GGA.G.A...GG......  9357968
14816    11731068   C.G....G.C...G..T.C.............G...........AG..C...T.T...GA  11731127
14816    2661064    .......A.C..CG.GT.GG.C.T.......GG...........A.T.A.CAT.T.....  2661005
14816    15417739   .......A.C...G..T..G...........GGA...T......A.T.C...T.T..AGT  15417680
14816    8289711    .......G.T...CA.T..G...........G............AG..A...T.T..AG.  8289652
14816    4374980    .......A.C...G..T..G......C.....T...........AGT.A...T.T...G.  4374921
14816    5238630    .....T.A.C...G..T..G...........GG.C.........CGT.A.CAT.T...G.  5238689
14816    7212433    .......AGC...G..G..T...........TG......G....AGG.A...C.T...GG  7212374
14816    484795     .A.....G.CC..G.GT...........T...G...........ATT.A...T.T...G.  484736
14816    9244181    ......C....A....C....C....C..T.TG...........ATT.C.G.T.....GT  9244240
14816    3818527    ...A..C......G..T..G...A...T...GG.C.......G...T.CA.A.A.C....  3818468
14816    5817256    ..T.T.C......G..T..CA....G...A..G.........G.C.A.A...G......T  5817197
14816    9609923    ..G...C......G..T..G.C.T....A..GGA........G.AGGG....G.....T.  9609864
14816    12179961   .......A.T...G.CT..G...........GG.....T....AAGT.A.A.T.T...G.  12180020
14816    2698108    .....TC.......C.TC.G.A....A..TC.TAC.T.....G.AGT.A.A..A...A.T  2698167
14816    2213182    ......TA......A.T...........TT.T.....T.T....AGT.A...T.....A.  2213241
14816    156548     ...A.....C...G..T..G.......G...GG...........A.T.....T.T...G.  156489
14816    2212032    ......CA.....G..G..G...........GG....A....G.ACT.A..AG......T  2212091
14816    4978724    ....A..G.C..T...T..C.A.........G.T.....T.A..ACT.A...T.....G.  4978783
14816    5272038    .....AT...T...T.TT.G...........TG..T...T....AGT.A.......T.T.  5271979
14816    9113912    ...CA.T....T.GC.T..........GT................GA.AAG....C....  9113853
14816    1068041    ......T.......T.TC..........TT.GG...........AT.CA...T.CA..AA  1067982
14816    4831687    .......G.C...G..T..G...........GG......T.....GT.A...T.T...GT  4831628
14816    13993597   .......A.C......T..G...........GGA.A........AGT.A...T.T...A.  13993538
14816    11106822   .......A.C.A.G.....G...........GG...........ACT.A...T.T...G.  11106881
14816    10209621   ...AA..A....GGT.T..............GGA..........AGT.A...T.T...G.  10209680
14816    10235516   ...A..CG..G.....TG.G............G......T..G.A.T.AT.AC.....GT  10235575
14816    5256895    .A.....A.CCAG...G..G......T....GG...........AGT.A...T.T...G.  5256954
14816    3050200    .......A.C..TG..T......G...T...GG...........A.T.A...T.T...G.  3050141
14816    6886793    A..AA.TG.C.A....T..G...........GG...........A.T.A...T.T...G.  6886852
14816    10853819   .......A.C..GG..T..G...........GG....TG...T.AGT.A...TGT...G.  10853878
14816    6795480    ....AT.G.C.........T.....CA....GGA...TG.....AGT.CT....T...G.  6795421
14816    13308804   ......T......G..C......G...T....G........A..AGT.A...C.TAT.G.  13308863
14816    1464064    .....T.G.....G..TG.G.....C.....GG......G..T..TT.A...T.T...    1464121
14816    4363294    .....GC..T......T..G.A.T...T...T............AG..A..A..T...    4363237
14816    11809110   C......A.C...G..G..GC.....T.T..GGT.......A..AGT.A...T.T...G.  11809169
14816    12478053   .......GGC..TG..T..G...........GG...T..T....                  12478010
14816    13507892   .......G.C.A.T.CT..G...........G.............GG.A...T.T...G.  13507833
14816    2963728    ...CA..A.T..C...T..G..................T....CA.T.A...C.T...G.  2963787
14816    3038034    .........T..TG..T.TG......A....GG........T..AGT.A...C.T...A.  3038093
14816    7809874    .......G.T...GA.G..G.....G.T...GG..TC.......AGT.A...T.T...AT  7809933
14816    1377549    A..A....G.G.GG..T..G...T...TT..G............AGT.A.....T...GT  1377490
14816    3590812    ..G....G.T..GGA.T..G...........GG........A..AGT.A..AT.T...G.  3590753
14816    11097887   .......AGA...GA.G..G.......T.TGGG.............T.AT..T.T...G.  11097946
14816    1653991    ....CT...T......T..G.......G...GG...........AG..A.C.T.T...AG  1653932
14816    1972192    .A.....A.C.A.G..T..G...........GG...........A.T.A...T.T...GT  1972251
14816    11135889   ....A..AGT...G..G..G...........GG...........ATTGA...C.C...G.  11135830
14816    3775289    .A....TGGC...T..T............TGGG...........AGT.A...T.T...A.  3775348
14816    11304526   .......A.C.....CTT.G...........G.....T......AGG.A...G.T...G.  11304585
14816    2608825    .AG...C........GGG......A.AG....G....AT...G.AGA..C..G.....T.  2608766
14816    8728509    ....A..GTC...GC.G..G...........GG.G....T....AG..A..AT.T...G.  8728568
14816    356727     ....A.T......G..T.G..A.AC....TGTG...........AGT.A...G..A...T  356786
14816    13799779   .......GGT......T..G............GA........T...T.A...T.T...    13799722
14816    6578249    ....A..AG....CA.GC.G.T....A..T..T.C......AG.AGT.....G......T  6578308
14816    1376327    ......C......GA...TC.A.....T.TG.G.....G...G.AGG..CGA.....A.T  1376268
14816    10827393   .......GGC.C.G..TG.G......A....GG...........A.G.....T.T...G.  10827452
14816    4024915    .....A.A.C.AC...T..............GG...........A.T.A.A.T.T.....  4024856
14816    6995253    ......C...G.....G......G.............T.T....T.G.A.CATT.A..G.  6995194
14816    10502963   .......GGC..CG..T..G............G..A.........G..A...          10503014
14816    15477899   ...T...G.C...G..G..G..G...A....GG.............T.A..AT.T...G.  15477840
14816    5927892    .......A.C...G..T..GCAG....TT..GG...........ATA.A...T.T.....  5927833
14816    14239844   ....A..G.C...G..T..G......AT.T.GG.........T.A..TA...T.T..AGT  14239903
14816    11662578   .......A.C..-G..T.............GGG......TGT.A.G..A...C.GA..G.  11662636
14816    14553776   .ACA...A.C...G..T..C........T..GG......T....                  14553733
14816    14645804   .......A.C...G..G...............GT..........                  14645847
14816    7426289    ....T.C....A.T..C...C.....AA.........T..TAGGA.T.A...G.....--  7426232
14816    408872     ......T.T..AG...T..GG..........GG...........AGT.CA..T.....G.  408931
14816    13261835   .......G.C..CG..T..G............G...........                  13261792
14816    14620185   ...............CC...G..T..T....GG......T....                  14620228
14816    15610787   .....A.A.TG.C...T..GC.....A.....G....T...A..                  15610744
14816    6276651    .......G.C......TTTG...........G....G.......                  6276694
14816    112488     ...T..TGG..C.GA.T..G.....CA....GG......T....                  112445
14816    2490466    ......T.T....CA.TG...A.T....T..TG...T.....A.AGT.A...T.....    2490523
14816    7763826    ....A........TA.T..G......T.....G......TG...T.A.T...T..       7763772
14816    10164795   .....T...C......G..G...........GG...C.......AGT.A...T.....    10164738
14816    475288     .......G.C...TA.T..G.........T.GG......T....A.T...            475239
14816    1162499    .....T...T..GG..T..G...........GG...........AG..A...T.T...G.  1162440
14816    14874452   ...............CGGGG..G....AT..GGC.......A...G.......         14874400
14816    4488549    ......C....T.GACT......T....T..GG....T.....CAGA.T...T...-.GT  4488491
14816    13987028   .A.AA..AGC......T..............GGA.........                   13986986
14816    12976391   .......G.C..GGC.T..G........T..GG...........C.T.A...T.CA..G.  12976332
14816    14805779   .......G.T......C..G.A.....T...GG............                 14805823
14816    2106902    ....T.TG........T.T....T..A.....G.C..T....                    2106943
14816    11886935   ......C......G..T..G..GT......T.G...........A.T.AA..G.C.....  11886994
14816    303574     ......C...G..G..T.TGG.....A.....G......TG.A.AGG.A..A...C..-G  303516
14816    1287850    .....T.......GT.T..GA.......T.C.G......T.....                 1287806
14816    6842684    ....T.TG.......CTG...C.........GG......A....                  6842727
14816    2163479    .......A.C...G.CTC.C...........GG.....C...                    2163438
14816    6988366    ....C.TG.....G.....GG.....AGT..GG......A.A...                 6988410
14816    7838978    ......TG.A.A.GA.G..............GG..T.........TGGA...T.T...G.  7839037
14816    5252866    .......A.C...G..G......T........G......G....                  5252823
14816    1879337    .......A.C..G...C..G..........G.G...........                  1879294
14816    2743508    .......A.T......T..G............G...........                  2743551
14816    11764446   CA.....A.C...G..G..G.........T.GG...........AG..--..T.T...G.  11764503
14816    10180116   .......G.C......C..G...........GG...T.......                  10180159
14816    10630242   ..G....GGC.A.G..T..G...........GGA...........TA..T..T.T...G.  10630302
                                                                \               
                                                                |               
                                                                A
14816    152248     .............G..TC.G...T........G...........                  152205
14816    1493350    .......A.C...G..T..G...........GGA..........                  1493307
14816    8819971    .......G.T...G..T....C.......T..GA.T.....T..                  8819928
14816    11459343   .......A.C..G...TC.....T.......GG......G....                  11459386
14816    11973186   .......G.C...G..T...............G......T....                  11973229
14816    12842598   ........TC..CG..G..G............G......A....                  12842555
14816    14275330   .......A.C...G..T.........A.....G...........                  14275373
14816    9695324    .......A.C..GG..T..G...........GG.A...CT.....T..-...T.T...G.  9695383
                                                                \               
                                                                |               
                                                                A
14816    4395099    .T...GT.T.....A.T.......CAT....G............                  4395056
14816    7451945    .......ATC.AG...T.............GGG...........                  7451988
14816    7877688    .A..T..G.C...G..T..G...........G.A.T...T....                  7877645
14816    8059076    .......G.C...G..T..G...T.......GG.A......A..                  8059119
14816    2715994    ...A...A.C....A.T..G...........GG...........                  2715951
14816    2884132    ................TG.G...T..AT...GG......G....---.....T.....G.  2884073
                                                                      \         
                                                                      |         
                                                                    GAT
14816    2181380    .T...T.G.C...G.GTG.G.......G...GG...........                  2181337
14816    3113603    .......A.T...CT.T..G......T.T..GG...........                  3113560
14816    4277053    ..GA..TG...A....CC.............GG...........                  4277096
14816    9144518    A.....TG....C...T.........A....GG...T.G.G...                  9144475
14816    9578434    .......TCC...G..TG.G...........GG....T.T....                  9578477
14816    14755041   .....A.GGC...G..T..G...........GG...........                  14754998
14816    5620601    ......C....ATG.GG........AA..T..G.........T.AGT.A..AG.T....T  5620542
14816    6739862    .....T.G.C..TG..T..G...........GG.C...TT....                  6739819
14816    14269996   .T...T.A.C...G..T.GG.......T...GG..A...T....                  14269953
14816    2283940    .......A.CG..G..T..G.A.G....T..GGC....C.....                  2283983
14816    8597118    .A.....A.C.A.G..T..G.......TG..GG...........                  8597161
14816    3213563    ......T.CA......GCTG.....G.....GG....T......AGA..C..T.....    3213620
14816    7838584    ....A..A.T...G..T..G...T..A.TT.GGA.......A..                  7838541
14816    1878312    ...A...G....T...T..G...........GG...........                  1878355
14816    1944315    .......GGC...G..T..............G.....T..                      1944276
14816    2686790    .........C......TC.G....C......GGT..........A.T.A...          2686841
14816    7019557    ......TG...A.T..TG.G...........GG...........AG...A..          7019608
14816    12377182   ...A...G.T....A.C..G...T.......GG..........                   12377224
14816    13810061   A......A.T......T..G...........GG....T......                  13810104
14816    5622674    .....T.G.C...G............AT.T.GG.....C.....                  5622631
14816    10036784   G.....CT....GT..T..............GTA........G..GT.A..AG.......  10036843
14816    179460     ...A..CTG....C..T.G.A..T...A....GA..........                  179503
14816    6175917    ....A..G.T...GA.TT.G.......AT..G............                  6175960
14816    9429455      .....A.C.....GT.GG.......T....G...........AGT.A...T.T..AG.  9429512
14816    9235982    .......G....GGA.G..G...........GG...........A.T.C........     9236038
14816    817450     .......G.C...G..G..............GG..T..C...----T.A...T.T.....  817505
14816    12397221   .......G.C...G..G..G.......TG...G.C...C.....                  12397264
14816    14618900   .........A...G..TG.TG..T..T.T.............                    14618941
14816    2537873    .......G.C...G..T..G........T..G.....TG.....A.TCAAC.T.....G.  2537814
14816    5088576    .......G.CT..G.GT..G.A.........GG.........                    5088535
14816    5344416    ......TG.....G..TTC.G...........G..T...T...-....AA..T.T..AG.  5344357
                                                                   \            
                                                                   |            
                                                                   T
14816    12865416   .......GGC...G..T..G........TG.GG............                 12865460
14816    11634488   C......A.TG..G.CT..G...........GG...........AGT.A..--.T...GA  11634431
14816    2417317    A......A.T...G..TG.G............G..T......                    2417358
14816    2499583    .......GGC...G..G..G...........GG....T.G....A...A..           2499533
14816    8105423    .......GGC...G..T..G.....CA.....G...........AGT.A....TT...G.  8105482
14816    1375903    .......G.C...GA.TCCG.AT.........G...C..G...A.TT.A...T.T...G.  1375843
                                                              \                 
                                                              |                 
                                                              C
14816    3251085    ..C....A.CG..G.CT..G...........GG.........                    3251126
14816    10682518   ......T..C..GG.C...G......C....GG......                       10682480
14816    11501296   A......A.C...G.CTCGG..C........GGC.....A....                  11501339
14816    10140996   .......G.C...G.....G...........GG.A..T....                    10140955
14816    1117610    .......G.C...GA.T..G...........GG......T....                  1117567
14816    2149712    .......A.T..GG..T..G...........GG..T........A.T.A...T.T...G.  2149653
14816    4358502    ......C......T..CT.G....C.A.................A.T.A..TT.....G.  4358443
14816    2969526    ....C..G.....G..T..G.....G.T...GG..T...T....                  2969569
14816    4494293    ....A..A.C......TG.G.......T...TG.......                      4494254
14816    2764539    .......G........C.GT......AT...GG...........                  2764496
14816    4524834    .A.....A.CT..GC.T..T...........GGA..........                  4524877
14816    2677073    A......A.T..T...T.C....T.......GG....T......                  2677116
14816    12271391   .......G.C...G.C...GG...........TA.....                       12271353
14816    4967533    .............G..T.....T.........CA...AG..A.AA.TGA...CT.....T  4967592
14816    7787339    .....T.A.C...G..C..G.......T...GG......                       7787377
14816    248609     ...A...G.C.C.G....GG.......T...GG......                       248571
14816    7188870    .......G.C...GT.T..G...........G.......                       7188832
14816    4214715    G..CA.CA........C.......A.....C.G.........G.A.T.CA....T..T.A  4214774
14816    10665349   ......T......CA....G...........GG............TT.....          10665298
14816    1426669    ......C..A...G..T.........TTT..GG...........AG...A..T.T.T.G.  1426608
                                                                     \          
                                                                     |          
                                                                    AA
14816    10169377   CA.....A.CT.T...G..G...........G............A...A...          10169428
14816    2397025    ....A..A.T...CA.G............T.GG....                         2396989
14816    14965867   .......G.CC..G..T..G...........GGT.....                       14965829
14816    13594150   .......A.C...G..T...........T..GG.....-.....                  13594192
14816    3362015    .......A.C...G..T..G...........G.A...                         3361979
14816    10143014   .......A.T..GG..T..G...........GG...........AG..A...T.T.GTG.  10143073
14816    239608     ....T.C.T.T..G.GGC.GG...........G........A...                 239564
14816    7760518    .......G.....GACG..G.......A...GG..G........                  7760475
14816    10254204   CA.....A.C...GA.T..G............G........                     10254164
14816    2326730    ....C.T..AG....GG..G............G....T....G.C.T...            2326779
14816    13987295   ......CA.C.A....C..G...A.......GG...........                  13987252
14816    9270608    .............CACT..G...GGA.....GGA......T...                  9270565
14816    2412729    ......CA.C...G..T..G...........GG.....C.....                  2412686
14816    8042765    .......G.....G.........TC..T..TGG...C........                 8042809
14816    467704     .......G.C.....CT..T...........GG....                         467668
14816    4156924    ....A.TG.C...G..T..G........T..GG....T....T..G.....           4156874
14816    11106675   .......A.C...C..T.GG...........C....                          11106710
14816    5655705    .......A.....G..G..............GG......G..T.AGT.A...T.T...GT  5655646
14816    5216489    ......C.....GCAGG..GCA....A.....T.C....A.AG.C.-.A...G....A..  5216547
14816    6158696    ...A..C......CC.TG.........................--.GT.A..GT.A....  6158753
14816    14136091   .......G.C...G..T...............G.........                    14136132
14816    702992     .......ATC...G..T..G...........GGA..........                  703035
14816    10008627   ....A..G.C......G..G.......T...........T....                  10008670
14816    10092314   A......G.C......T..G...........GG....T......                  10092357
14816    7664254    .......G.C...G..T..G...........GG..G............-...T.T...G.  7664195
                                                                \               
                                                                |               
                                                                A
14816    6725057    ...T...G.C......T..G.......G...GG...........                  6725100
14816    13994170   .......GGA....A.T..G............GA..........                  13994127
14816    14923154   .......G.C.A.G..T..G....C....T..G...T.......                  14923111
14816    1023382    ...A...G.C...G..T..G...........TG...T..A....                  1023425
14816    4307114    .............C..T..C......C....GG....                         4307078
14816    614282     ..G...T.CA......T....A....A....GG...C.......                  614239
14816    868642     ......CA.C.A.G.....GC............A....C......                 868686
14816    1163825    ....A.TGG..CGG.....G...........G.....A......                  1163868
14816    3464271    ..G....A.C...G..T..G..............C.........                  3464314
14816    6447626    .......A.C...G..C..GCC.T...............T....                  6447669
14816    9621370    .......GCCT.....TTGG.....A......GTC.........                  9621327
14816    10094800   A....T.G.A......T..............GG....A.T....                  10094843
14816    442804     .A...TT..T...G..TG.T...........TG..........                   442846
14816    2186646    ....T..G.C.....AG..G...T.....T.G.....T......A.T.A...          2186697
14816    2600425    .......A.C...G..T..G..C......T.GG..A........                  2600382
14816    5479723    .......A.C.A.GA....G......A..T.GG.A.......                    5479764
14816    9284226    G...A.TG....GCA.T..G...A....A..GG...........                  9284183
14816    14357903   ....T..A.C...G..G.GG............G...........                  14357946
14816    2732378    ......TG..T..GA.T....A.TC.A........                           2732412
14816    2845037    .......GGC.AGG..C..G......T.T..GG......A....                  2845080
14816    13876020   .A.A...A.C...GACT..G...........GGA.A........                  13875977
14816    413088     ...A...G.CT..G..T..G...........GG..T..C.....----A...T.T...G.  413033
14816    2870774    ....C..G.....G..T..G.......TT...G....T.T..G.AGG.A..AGG.....T  2870835
                     \                                                          
                     |                                                          
                    GG
14816    1579741    ......T......G..T.TT..GT........G........                     1579781
14816    10187801   .......A.C...G.CG..............TGA...T..T...-...A...T.T...G.  10187859
14816    7909175    ....T.T......G..T.....G.C.....CC............                  7909132
14816    11084488   .......G.C...G..G...........T..GGA......T..                   11084446
14816    5783650    ......CA.A...G..T..G.C...................TG...-TCT..T.....TT  5783592
14816    3969814    .......G.C......G..G.......T...GG...G........                 3969858
14816    11161776   ......C...TATG..T..G..GT..................                    11161817
14816    7868527    ...............GGT.....T....T..GG..T...T....                  7868484
14816    8105794    .......A.....G..T..G.......T...G...                           8105760
14816    4559719    .A...T.......T..T..G...........G....C.GT....                  4559676
14816    11777385   ........T....G...C..GA.A.......G..                            11777352
14816    12163506   ......T.T....GTGG.C..A.........TG............                 12163550
14816    12853617   ...A...A.C..T...T..G...........GG...........                  12853660
14816    13748042   AA....C...GC.T..C..GG...............T....A...                 13747998
14816    6919220    ...AA.C.....GGT....G...........TCA........                    6919179
14816    1831617    ..-....G.CT..GA.T..G..G......T.C............AGT.A...T.T..AG.  1831675
14816    1364024    ..G..T.G.C......T..............G..........-...T.A.A.T.T...G.  1364083
                                                                  \             
                                                                  |             
                                                                  G
14816    1573914    .........TG.C...T......T..A...............                    1573955
14816    11019362   ............C...T..G...........G.......T....                  11019405
14816    358889     .......G.TCA....G..G.A.........G.-....C.....-..T....T.....G.  358831
                                                                     \          
                                                                     |          
                                                                     A
14816    2238127    .......A.C...G.GG.............C...........                    2238168
14816    4309653    ......TG.....GA.T..G..T....T....T.........                    4309612
14816    4908774    ......T....AC.T....C...TA...T..CG......A....TT..-..TT.....GG  4908715
                                                              \                 
                                                              |                 
                                                              C
14816    7660693    .......GGA...G..T..G.......T...GG...........                  7660650
14816    10061537   ......TG..T..CA.G..G.....G......G...........                  10061580
14816    10211631   .......GGC...G.CT..G...........GG..T........                  10211588
14816    10402299   G.....TG.....CA....G......AT.........TC.....                  10402342
14816    2162989    .A.AA..A.C...G..T..........T...GG......T....                  2162946
14816    4939793    .......G.C.A.G..T..G.......A...GT.C......A..                  4939750
14816    5565596    ......TG....GT..T..G.......T...GG.....T...                    5565555
14816    6125994    ....A.CT..G..G..T..G...T..TT....G......A..G.---...-.T..A..A.  6126049
14816    6219479    ...TC.TG...A.G.CT..G......................                    6219520
14816    6899103    ...AT.T....C....T..GA..T.......GG......G..                    6899144
14816    7821248    ......T......GA.TC.G......T....G............                  7821291
14816    12782022   .......G.C..GG..G..GG..........GG......G.....                 12782066
14816    13152388   ......TT....C.A.TGC............C..C.....                      13152349
14816    12435177   ....A.CA.T...G..T..G...........GG.........                    12435218
14816    8592914    G......A..G..G..T.GTCA.........GG..........                   8592872
14816    8857319    .......A.T..-G..T..G............G....A......A.T.A...T.T...G.  8857377
14816    2242894    .......A.C..GGT....G.......T...GG...........                  2242937
14816    11179059   ....C.TG.......GT..............GG...T.....                    11179018
14816    3885921    .......G.C...G..T..G.T.......T.GG.C..........                 3885877
14816    4254776    .......A.C...G..T..G........T...G...........                  4254819
14816    8532471    .......A.C..-G..T....C....A....GG.........G.A.T.T...T.T...A.  8532529
14816    3105725    G.............A.G.....T........GGT.....T....                  3105682
14816    11797745   .......GTC......T..............GG...T.....                    11797786
14816    13406108   .......A.C..-...T..G......CT...GG..G........AGT..A.AC.T...G.  13406050
14816    1335368    G........C..GGT.T..G.A.........GG.......G...                  1335325
14816    1980002    ......TTG....G..T..GA...........                              1980033
14816    5364568    .......GCC...G..G.C.............                              5364537
14816    6541016    C......A.ACAGG..G..G...........G.A..........                  6540973
14816    1489945    .....TGG.C.A.G..G...C..........GGA.........A.TA.A...T.....A.  1489885
                                                              \                 
                                                              |                 
                                                              C
14816    15409741   ....A..A.C.A.G..T..G...........GG.A.........AGT.....          15409690
14816    11175224   .....T.A.TG.C...T..G...........GG...C....                     11175184
14816    11348553   .....A.A.C..-G..TG.GG..........GG.........A.AGG.A..AT.T..AG.  11348495
14816    13616309   ....T.C..AG..GC.T......T....T.....C.T..A....                  13616352
14816    5687570    ....A..G....TGA.T.GG............                              5687539
14816    8481251    .A....TG..G..GA.T...A...........                              8481220
14816    2783321    .....ATT.....CAGG..G..G.........TA....T....                   2783279
14816    10955265   ......CA.....CA.C..GCA.TG..............T....                  10955222
14816    12170143   ......CA......AC.T.GC....A.T........T.C...GA..A...-.......T.  12170202
                                                             \                  
                                                             |                  
                                                             G
14816    5679709    ......CT.....G..TG........A..A..G.........                    5679668
14816    8437909    .......G.C...G.C................T............G..              8437862
14816    2923093    ......C....T.GC.T..G......AT.....A......G.G.A.G......---....  2923034
                                                              \                 
                                                              |                 
                                                            GTT
14816    714130     ......C......G..G..GG.....T..T..G..T......                    714089
14816    11774379   ......G...GA....G..G.A.....T...TG.........                    11774420
14816    229671     .......GGC..GG..T..G..........-.G...C......                   229630
14816    2697031    .....TG.T...--..G............T.GG............GT.A.G.T.T...G.  2697088
14816    4639136    .A.....A.C...T..T.........A.....G.........G..                 4639180
14816    10139077   .......A.T...G..T....A.........GGA.....T.....                 10139121
14816    12529225   ............CG......G......G...GGA....C.....                  12529268
14816    2136175    .......A.C...GA.T..G...........                               2136205
14816    6307044    A...C.T..A..G...G..........T....G.C.......                    6307003
14816    11588801   CC...T.....CC...G..G.......T...GG.........                    11588842
14816    12253204   .....G.G.C...G..G..C...........GG....A......                  12253161
14816    6048435    ...A...A.CG..G.CT..G.......T...GG.....C..C..                  6048478
14816    336003     .....TC......G..G..GCC...CA.....GT.T......                    335962
14816    2060824    ......C...G..G.GG..GA..T.G.T....G......T..                    2060865
14816    4643438    C.....TG...A.G..G..G...A..AA....G.......                      4643478
                                                    \                           
                                                    |                           
                                                    G
14816    4715086    ....AGC.......A.G..GA.....................                    4715127
14816    6922168    ......C......GA.TG.C.T....A.T...G.........                    6922209
14816    8746820    ......C.TA.T.G.G.G.....T..T.....G......T..                    8746861
14816    9391111    ....T.TG.A.A.G..T..G.......G....GA..........                  9391068
14816    12375264   CA....T.........T.GT.........T.TG...........                  12375307
14816    13216122   ......TG....GG..T.......C..TTT.GG.......                      13216083
14816    10197506   ........T...TG..TG.............GG.........G.AGT.A...C.TC..G.  10197441
                          \                                                     
                          |                                                     
                     TTCACC
14816    10740984   .....TC.G.G..GAGG......T...T....G...GA.......-T.A...T.....GT  10741043
                                                              \                 
                                                              |                 
                                                              T
14816    4063841    ...TT..A.T..GG..T..G...........                               4063811
14816    5600238    .....G.GGA...G.............G...                               5600208
14816    6860643    ....A.C......G..T..G.AT......T.GG.C.......                    6860602
14816    7202743    ......TGG....TA.TG...AG.....T..GG............                 7202787
14816    8788024    ......C......G..G.CC...TA.A....GG....T......                  8788067
14816    10125838   .........T...G..C..GCC.T....T..GCT.......                     10125878
14816    11287136   ........G.G..G..C..GAA.TG..A....G..........                   11287094
14816    11889100   .........C..G.-.G..G...........G............ATT.A...T.T...G.  11889158
14816    8649202    .........T...G..T..G........G..GG......                       8649164
14816    1458708    G.....C...G..G..T......T........G........                     1458748
14816    7739148    ....A.T....A........CC..........G....A....                    7739107
14816    6607882    .......T....C......T.T.....T....G..T.T...                     6607922
14816    11169252   ......T..ATC....T..G............G.....T...                    11169293
14816    11745218   .......T....G...T..G...........GG..T........                  11745175
14816    346250     ......TG..G..G..T..G......TG..C...........T.---.A...C.T...G.  346194
14816    2779219    ......CTCA.A.G..T......T...T..............                    2779178
14816    5377775    ......C.CC...G..T..G...T..................                    5377734
14816    5385072    ....T......A.G..T..G...T........G..G.......                   5385114
14816    6759891    .A.....G.C...G.....G...........GG......A..                    6759850
14816    1705006    .......G.C...G.....G......T..T.GG.....CT....                  1704963
14816    2523017    ......T..AG...T.TG....T...C........G......                    2522976
14816    4349519    ......C..T...G.GG..G......A.....G....A...                     4349479
14816    5565361    GA.....TG..A....T..............G......T.....                  5565318
14816    7011329    .........C...G..G.TG...........GG......A....                  7011286
14816    8614722    .......A.C...G..T..............G.....T...C..                  8614765
14816    11585017   ....T..G.C...G..C..G...........GG...........                  11584974
14816    12048063   .......A.CCA.G..G..............GG...T.......                  12048020
14816    2249818    .A.......C.A.G..T..G...........GGT...T......AG..A...CTT...G.  2249758
                           \                                                    
                           |                                                    
                           A
14816    6245820    ......C..T...G.............TG..TGA.......                     6245780
14816    9523693    .......G.T...G..T..G......A....GGA.....G....                  9523650
14816    15181548   .......G.T...G..G..GG........TGGG.....C.....                  15181505
14816    958367     ......C.G...CG..G............TT.G.C...C...G.---.A..A.....AT.  958311
14816    15572903   .......AT.G..GACT..G...........GGA...........                 15572947
14816    13869170   .......G.C...G..T..G.A..........G...........                  13869213
14816    1969701    ......T......G..C..GCC.....T...........T..                    1969742
14816    3306416    ...A...GGC...G..T..G.......TT..C............                  3306373
14816    3691563    ....A.TG.....G..T...CA......A...GA.....T..                    3691522
14816    5144908    ...A..C......TA.T........AT.TG..G.........                    5144867
14816    5714456    ............TG.CTG....GAA.......G.....G...                    5714497
14816    7444075    .......A.C.A....TC.GGA.........G............                  7444032
14816    8368048    .......G.C...G..TT.G.......T...                               8368078
14816    13200884   ....A.C...G..G..T.....T......TTTG...........                  13200927
14816    287222     .......GGC.....AT..G......AT.T.GG...........                  287265
14816    4618718    .A.....G.....G..T..G...GG.AT.TT.G...........                  4618761
14816    6013161    ....A..G.CG..G..T..G.........T.TGA......T...                  6013118
14816    6153108    ....A.C...TT..TAT..G.....A.T....C....TG.....                  6153065
14816    9434086    ..GAA..G.C......T..G...A.......GG...........                  9434129
14816    10393143   .......G.C.A.GA.GCC..C.........GG...........                  10393186
14816    14233945   .......A.TG..G..T..G...........GG........                     14233905
14816    5362355    ......T.......T.G.....G...AT.....AA.......GA.TGT..G..-...AA.  5362414
                                                            \                   
                                                            |                   
                                                            A
14816    1799072    .......A.C..G...T..............G............                  1799029
14816    7760927    .......AGT.................T....G...........                  7760884
14816    6709786    ..G...C......G..TG.G............G...........                  6709829
14816    13648751   .......G.T...G..G..G.........                                 13648779
14816    490796     .....T.-..CAGG..T..G...........GG...........AGT.A..AT.T...AT  490738
14816    1594242    ..............A.G..G...T..ATT.T...........                    1594283
14816    2097485    .........C..GGT.T..G.A.........GG........                     2097525
14816    12996685   .....--..A.CC...G..G...T.......GG.....C.....AGT.A...T.T...G.  12996628
14816    4110535    A......A.C...G..T..G...........GGA.......T..AGT.....T.T..AG.  4110475
                                                          \                     
                                                          |                     
                                                          A
14816    4978266    .......G....TG..T..G...T...T...G............                  4978309
14816    1493678    .....TTT.....GT.T..G...T........G..........                   1493720
14816    2118023    .......GGC..C.A.T..G..C........GG..........                   2117981
14816    4725888    ....AT.GGC......T..G...........G...........                   4725846
14816    8135144    ......C.....CCA.T..C...........GG...........                  8135187
14816    8685237    .....T.GTT..GG..T..G...........G............                  8685194
14816    9166997    ......TG.T...G..G..G...........GG....T...                     9167037
14816    496891     ...........A..T.T...........TTG.G..T......                    496932
14816    2132068    ...T...A.C.AG...T..G..G........GG......                       2132030
14816    2415623    ....T........G..G..TG....C.T.T..G.....C...                    2415664
14816    2866414    .A.....G.....G..C..G.......T.TG.G........                     2866374
14816    3522518    .AG....GGC...G..C..G...........GG..........                   3522560
14816    3572701    G.T...C....A..AG.C.G............G.......-----.A.A..AT.....T.  3572755
14816    3960260    .......TGA.T..A.T.....GA........G.......                      3960299
14816    6778145    .......G.C.ATG..T..G..T....T...GG...........                  6778102
14816    12616089   ....T.T......G..TC.G...........G...........                   12616131
14816    4531651    ....T.TG........G..G.......TGT.GG........A..                  4531694
14816    2615705    ......C...G.TG.AG..GG......T..............                    2615664
14816    4812768    ...AA..A.C...GT.T..G...........GCA...........TA.A...T.T..AG.  4812708
                                                                \               
                                                                |               
                                                                A
14816    301210     ......C...GA.T.ATC.........TATC.G.........                    301251
14816    2737392    ......CT....TGACT..G.T.T........G......T..                    2737351
14816    3832113    ......T......G.G....CAT..G...T............                    3832154
14816    3933683    ......CA....TG.CT.....C....T...GG...........                  3933640
14816    11873142   .......-..CAGG.....G.......T..GTG....TGT.A...TT.A...T.TC..G.  11873084
14816    5821163    ..............T.G..........T....G......                       5821125
14816    2636576    ......C........C..GGGA..........G.........--.....             2636530
14816    7009097    .......G.C...G..G......T.......GGA........                    7009138
14816    11149684   ...A..C........ATG.........T...TG.......                      11149645
14816    1532094    ......CA.C.-.G..T.TG...........G.........C..AGT.A...T.T...G.  1532036
14816    15482773   .....G.G.C...G..T.GG...........GGA...........TT.A...T.T...G.  15482833
                                                                \               
                                                                |               
                                                                A
14816    5430493    ......C..-......C..G...........GG......T....AGT.AA..C.T...TT  5430551
14816    5502381    ....A.C.....T....G.G..TA....T..G.......                       5502343
14816    1596191    .......A.C...G..T...........T..GG....T......                  1596148
14816    2189928    ...A..TG...C.GA.T.C............GG...........                  2189885
14816    5147583    ......T...T..T.CC..GA..T.........T.......                     5147543
14816    6204785    ....A.C.G....T.CT..T...T.......C.......                       6204823
14816    7544231    A............G.....GG.......T...GA.T.T.....                   7544273
14816    12779000   ...T...GTC......T..G...........GGA..........                  12778957
14816    6601297    .........A...G.CT..G.........TC.G....T...C..ATT.A...T.T...AT  6601237
                             \                                                  
                             |                                                  
                             C
14816    3471183    ....A..A.C.C.GA.T..G...T........G....                         3471147
14816    10685214   A...A.C..AGA...AG.......C....T..G.........                    10685173
14816    712269     A......A.C....A.TC...........T.GG...........                  712226
14816    11627873   CA.....G.C...G..TG.G...........GG....                         11627837
14816    11823808   ......C...GC.G.A...G.......T.TC.G....T..                      11823769
14816    8009012    ......C.......A.G..G...........C..A...                        8009049
14816    118507     ....A..AGC...G..T.........A..........                         118543
14816    6486010    .......G.A...G..T..G...T.............T....TCA...A...T.T...    6486067
14816    4695966    .A.....A.A..GGT................GG........A..AGT.C..AT.T...G.  4695906
                              \                                                 
                              |                                                 
                              C
14816    639362     .......G.C......T..G...........GG.........                    639403
14816    1052607    ......T..A...G..T.G..T.T..AT................                  1052650
14816    1231949    ......C....A....G.GT...........GCC.......                     1231989
14816    1345021    ......T...G..G..T..........T.TGTG.........                    1345062
14816    2084665    ......TG.C..T...T..........T...GG......T..                    2084624
14816    2522404    .........A......TG...A.....T...GG....                         2522368
14816    2853059    .......A.C...G..T...............G.C......A..                  2853016
14816    4146044    .......A.C..G-..T..G........T..GG.............T.A...TTTC..G.  4146102
14816    1425277    .......GGC..C...T..G........T..GG.....                        1425240
14816    6708014    .....GC..A.A..............A..A..G..A..                        6708051
14816    6836518    .......G...A.G..T..G...........GG......T...                   6836476
14816    7607461    ......CT.C...G.GG...GC.......T.......A...                     7607501
14816    1571023    ......CA...A.C..T..G............G....                         1571059
14816    2662083               .....C.C.......AT....G...........A...A...GT...A..  2662035
14816    3586822    .A.....TGC...G..T..G...........G.........                     3586782
14816    6701848    ......TG...A....TG.GAC.....T.T.G............                  6701891
14816    7856517    .........A..CG.GT..G.C.........T.CG.........                  7856474
14816    9823799    G......A.C......C..G........                                  9823772
14816    13668607   ....A.C......G..T..G.T...............                         13668643
14816    7250022    A..-...---...G..T.........AT...GG.....C.....AGG.A..AT.T...G.  7249967
14816    1248519    .A.AATGT......A.G...A.GT........G.........                    1248478
14816    3765496    ....AA.A.C......T..G...........GG...T.......                  3765539
14816    4066785    CA.....GTC...G.CT..G...........GG.........                    4066744
14816    6224024    .T..ATCT........T.TG...........GG.....                        6224061
14816    10791863   ...C....G....GA.G..GG...........G....TG.....                  10791820
14816    11140620   .......G.C.T.G.GGC.G...........GG......G....                  11140663
14816    14879651   .......A.C.-.G..T...............G...........C.T.A..AT.T...GT  14879593
14816    13841291   .......A.C..G-..T..............GT...........A.T.A...T.T...G.  13841349
14816    9184719    C......-..-.C...G..G...........GG...........AGA.A...T.T...G.  9184662
14816    11721187   .....T.A.C...G.................GGA.........                   11721145
14816    10084319   ...A..C..T......T..T............G.......                      10084280
14816    930327     ......C...G..G.G...G...T...A.T...A.....                       930289
14816    3890783    ....A.CT.CT..G..TC..C..............T....                      3890744
14816    4510940    ......TG.....TA.G..G......                                    4510965
14816    6552751    ....A.C........A.......G...AT..GG.....                        6552788
14816    11196832   .......G....TG..T...G..T..A..T.GG..........                   11196874
14816    6278315    ......CT...T.GT.G..G...........GG.....                        6278352
14816    4107248    ..CA...----...A....G...........GG....T..T.T.AGT.A...T.....G.  4107303
14816    2215573    .......A.C.-.G..T..G............G...........AGT.....T.T...G.  2215515
14816    4677332    AA.....A.C.-.G..T..............C............AGT.....T.T...A.  4677390
14816    4690439    .......A....-G..T..........T..TGG...........AGT.A..AT.T...G.  4690497
14816    15301567   .......A.C.-.G..T..G............G.....GT....AGT.A...T.T...G.  15301625
14816    489019     .......A.C.-....T..G...........GG..TGT.T....AGT.A...T.T...G.  488961
14816    3266172    .....G.A.C.-.G..T..........T...GG.........T.AGT.A...T.T...G.  3266230
14816    6022985    .....ATT......A....G.....................                     6022945
14816    6475898    ....TAC....AGG..T....A....C.TA..G......----..GGTA..C........  6475953
14816    14245714   .......A.C.-.GA.T..G......T....G..C.GG....G.AGT.A.....T...G.  14245772
14816    4318688    .......G.T...G..T............T.G.C.....                       4318650
14816    4556991    ............TG..T..G.......T...GG.....                        4556954
14816    6165797    ............G.A.T..G...TG..T....G.......                      6165836
14816    6200380    ......TG.A...G..C..G...........CG......                       6200418
14816    10982175   .......A.C..-G..G..G.A......T..GG.....CT....AGT.A...T.T...T.  10982233
14816    15023719   .....A.GGC.-.G..G..G...........GG...........AGTTA...T.....G.  15023661
14816    3598823    G......A.C.-CG..G..G.....CTT...GG......T....AG..A...T.T...G.  3598881
14816    8324180    ......C........GG..GGA.........GG....T.G...A.TG..-..........  8324239
                                                             \                  
                                                             |                  
                                                             A
14816    10830999   .......A.C.-.G..G..G...........GG....AC.....AGG.A...T.T...G.  10831057
14816    15414956   CA.....G.C...G..GC.............GG........                     15414996
14816    1556841    ......TG..G.T.A....GA...........G......T.AG.C...A.......      1556897
                                                                       \        
                                                                       |        
                                                                       A
14816    4746613    ...A..CA...A..A.T..G............G....T....G.AGT.A...G.....    4746670
14816    2590008    ......TG...A.G..T..GG....                                     2590032
14816    13337969   ...A..TG.C...G..CG.G............G...C..                       13338007
14816    15608489   .......G.C...GA.T..G...........GCA.....                       15608527
14816    15621758   .A.A...GGC.-.G..T..G.....C.G...GG...........AGG.A...T.T...G.  15621816
14816    1320862    .......A.CT.-...G..G...........GG.....C.....AGT.A...T.T...A.  1320804
14816    5979981    .......A.C..-G..T..............GG...C.....T.A.G.A...T.T...G.  5979923
14816    10655467   .......A.C..-G..G..G...........GG.....C.....AGT...G.T.T...G.  10655409
14816    10660067   .......G.C..-G..G..G...........GGA..........AGT.A...T.T...G.  10660125
14816    11648747   .......A.T..-G.CG..G...........GG...........A.T.A...T.T...G.  11648805
14816    11997403   ......CA.C..-G..G..............GG...........AGG.A...T.T...G.  11997345
14816    2711082    .......A.C.--...T..G...........GG.............T.A...T.T..AG.  2711139
14816    1447151    .......A.C..-G..G..G...........GG........A..CGT.A...T.T..AG.  1447093
14816    2976707    .......A.C..-G..G..G.......T...GG...........AGT.AA..T.T...G.  2976649
14816    3765260    .......A.C..-G..T..C..G....A...GG...........AGT.A...T.T...G.  3765202
14816    5570972    .......A.C..-G..G..G...........GG.G.........AGT.A.C.T.T...G.  5570914
14816    10448755   .......A.C..-G..G..G.......T...GG...........AG..A...T.T...GG  10448813
14816    10796717   .......A.C..-G..G..G.A......T...G...........AGT.A...T.T...G.  10796775
14816    11027631   .......A.C..-G..G..G...........GG........A..AGT.A...T.T...G.  11027689
14816    937616     .......A.C..-G..T..G....A......GG...........AGT.A...T.T...G.  937674
14816    5642927    .....T.A.C..-...T..C...T.......GG........A..ACT.A...T.T...G.  5642985
14816    44320      ...A...A.C..-G..G..G........T..GG.....C.....AGG.A...T.T...GT  44262
14816    2667872    ......TT.....G..T..G.......T....G......                       2667834
14816    5518144    ......C...G.--.GG.CG............G.........G.A.TGCA.........T  5518087
14816    7563303    .......G.C..-G..G..G........T..GG........C..AGT.A...T.T...G.  7563245
14816    7667222    ...A...A.C..-C..T..G...........GG........T..AGT.CA..T.T...G.  7667164
14816    8342390    CA.....A.C..-G..T..G...T.......G......G.....AG..A...TGT...G.  8342332
14816    11532798   ...A...A.T..-G..G..G...........GG..........C.TT.A...T.TA..G.  11532856
14816    724669     ......TA.C.--...T...........T..GGA..........AGT.....TTT...G.  724612
14816    6232330    .......A.C..-G..TC.G...........GG......T....A.T.A...T.T...GT  6232272
14816    7507218    .......A.C..-G..T..G.A.........GG........A..AGG.A...T.T...G.  7507276
14816    12794510   .......A.C..-G..T..G..C........GG.....G.....AGT.A...C.T...G.  12794452
14816    2587396    .......A.T..-...T..G......AT...GG...T.......AGT.A...T.T...A.  2587454
14816    10714010   .......ATC..G-..G..G...........GG.....C......GGCA...T.T...G.  10714068
14816    9555586    G......A.C..-G..G..G......A.T..GG......T....C.T.A...T.T...G.  9555644
14816    2809936    .......A.C..-G..T..G......AG...GGT..........AGT.A...T.T...G.  2809878
14816    10990593   .--....A.C..-GC.G..G..TT...T....G...........A.T.A...T.T..AG.  10990649
14816    1679154    ...A...-------..T..G...........GG...........AGG.A...T.T...G.  1679102
14816    2351234    ...A...A.C..-G..T..G..C....T...GGA...TG.....AGT.A...T.T...AT  2351176
14816    3696319    .......A.C..-G..G..G........A..GG..A...A..T.A.T.A...T.T...G.  3696377
14816    7813571    C.G....A.C..-G..G..G......T....G......C....C.CT.A...T.T...A.  7813629
14816    9529365    .......A.C..-G..T..G...T.....A.TGA......T...AGT.A..AT.T...G.  9529307
14816    13942515   .......A.C..-G..T..GC..........GG......T....AGT.A....TG...G.  13942457
14816    15346021   .............G..T..GG......T...GG......                       15346059
14816    8552430    .....T.G.C..-G..T..G........A..GGA...T.T....ACT.A...T.T...A.  8552488
14816    9845958    .......A.C..-G..G..G...........GGA.GC.......C.T.A...T.T...G.  9846016
14816    11851191   ......T....C.G..TT.G....                                      11851168
14816    387101     --..........-----.........A.....G...T.C..TG.A.T.AA..GT...A.T  387047
                          \                                                     
                          |                                                     
                         CT
14816    1001087    .......A.C...G.GCC.G.A.......T.GG...........                  1001044
14816    1584669    ....T.CTT..A....TC....TG..............                        1584706
14816    1691015    ......C....C...GCCC.G.G....T....G....T..                      1690976
14816    2285377    ..CA.T.A.C..-..CTC.G...........GG.....CT....AGG.A...T.T...G.  2285319
14816    2638681    C......A.C..-G.....G..G.....TGTGGA....G......GT.A...T.....G.  2638739
14816    2989758    .......A.C..-G..T..G....A......GG........A..ACT.A...T.T...G.  2989700
14816    3024419    C......G.C.....AT..G....A.-A...GG...T........GT.A...T.T...G.  3024361
14816    4533448    ....TATA.A...G..T..........TG...G......                       4533486
14816    14595742   .......AGC...G..G..G............G...G.......A.T.AA.....       14595796
14816    4567318    .......A....-G..TC.............GGA..........AGT.A...TGT...G.  4567260
14816    2170077    .......A.C..G-.....G...........GG...........AGG.A...T.T...G.  2170019
14816    7579845    .A.....A.C...-..T..G...........GG...........C.G.C...T.C...G.  7579787
14816    2044927    .A.....A.C..G-.....G............G...........AGG.A...T.T...G.  2044869
14816    10086685   .......A.C..G-..T..G............GA............TG....C.T...G.  10086743
14816    6945809    .......A.C..--.....G...........GG......T.....TT.A...T.T...G.  6945752
14816    13301735   .......A.C..-G..C..G...........GG........A..AGT.A...T.....G.  13301677
14816    1257583    .......A.C..-G..G..G...........GG............GT.A..AT.T...G.  1257641
14816    4295823    .......G.C..G-..G..G...........G............AGT.A..AT.T...G.  4295765
14816    7413143    .......A.C..G-..T..G...........GG...........ACT.A...T.T...G.  7413085
14816    7486744    .......A....G-..G..G...........GG.....G.....AGT.A...T.T...G.  7486802
14816    10720414   .......A.C..G-..G..G...........GG...........AGG.A...T.T...G.  10720472
14816    10777242   .......A.C..G-..G..G.......T...GG...........ACT.T...T.T...G.  10777184
14816    11455885   .......G.C..--...C.G...........GG.....C......GG.A.G.T.T...G.  11455942
14816    13602361   .......A.C...-.....G...........GG......T.....GT.A...T.T...GT  13602419
14816    7940568    .......A.C...-..T.............G.G........A..AGA.A...TTT...G.  7940626
14816    672917     CA.....A.C.TG-..T..............GG........A..TG..A...C.T...G.  672975
14816    1732724    .......A.C..G-..T..G...........GG......T.C...GT.A...T.T...GT  1732782
14816    2504947    .......A.T..G-..T..G...........GG...........ACT.A...C.T...G.  2505005
14816    5162988    .......A.T..G-.....G...........GG.C.........AGT.A...T.T...G.  5163046
14816    9484955    .......A.C..G-..T..G.........T.GG...........AGT.A...C.T...A.  9484897
14816    10516089   .......A.C...-..T..G...........GG........A...GT.A...T.T...G.  10516031
14816    11674768   .......A.C..G-..T.GG...........GG........T.A.GT.A...T.T...G.  11674826
14816    12005434   .......A.C..G-.....G.C..........G...........AGT.A...T.G...G.  12005376
14816    12559823   ......CA.C...-..G..G...........GG.....C.....AGT.A...T.T...G.  12559765
14816    12667346   .......A.C.C.-..G..G...........GG...........AGT.A...T.T...G.  12667404
14816    14384685   .......A.C..-G..G.TG...........GG......T....AG..A...T.T..TGT  14384743
14816    7113128    .......A.CT.G-..T..G...........GG...........A.T.A...T.T...GT  7113186
14816    1683803                  ..T..G...........GG...........A.T.A...T.T...G.  1683758
14816    2644856    .......A.C..G-..CG.G.......TT..GG...........AGT.A...T.T...G.  2644914
14816    3148769    .....A.A.CT.G-..T..G............G....G......ACT.AT..T.T...G.  3148711
14816    3828429    ......CA.C..G-..T..............GG......T....A.GGA...T.T...G.  3828487
14816    5481426    .T.....A.CG.G-..G..............G............AGG.T...T.T...G.  5481368
14816    6483542    ............--..T..G..T.....TA..G...C.....G.C.T.A...T.T...G.  6483485
14816    7801710    .......G.C..G-..T..G...........GG.C..T......A.A.AA..T.T..AA.  7801768
14816    9758465    .......A.C...T-....G...........GG...........AGTTA...T.T...GT  9758407
14816    10767484   .......A.CG.G-..G..........T...GG...........AG..A.CAT.T...A.  10767542
14816    12405800   .......A.C..--..T..G..........GGG............GTCA...T.T...G.  12405857
14816    501376     .......A.TG.G-..T..............GG...........AGT.A...T.T...G.  501318
14816    5149111    .......A.C..G-..G..G...........GG...........AGT.T...T.T...G.  5149053
14816    6105468    .......A.C..G-..T..G...........GG......T....AGTC...AT.T...G.  6105526
14816    7289807    .......A.C..G-..G..G........T..GG...........AGT.A...C.T...G.  7289749
14816    12440767   .......A.C..-...G............T.GGCC......T...GT.A...T.T...G.  12440825
14816    799891     .......A.C..G-..T..G............G.....T.....AG..A...T.T...G.  799833
14816    1557834    .......G.C..TGC.G..G...........G........                      1557873
14816    6978191    .....A.ACC..G-..T..G...........GG......A....A.T.A.A.T.T...G.  6978249
14816    13878020   .......A.C..G-..T..G........T..GG...........AGT.A...T....TA.  13877962
14816    15002094   .......G.C...CA.T..............GG....                         15002058
14816    1229226    .T.....A.C..G-..T..............GGA.......T..AGT.A...T.T...G.  1229168
14816    1253371    .......A.C..G-..T..G...........GG........A..AGT.A...T.T...G.  1253313
14816    1368678    .A..A..A.C..G-..T..G...........GG...........AGG.A...T.T...G.  1368736
14816    3493490    .......A.C..-...T..GCA.T.......G..G..T......A.T.T...T.T.G.G.  3493432
14816    5989041    .......A.CCTG-..G..GC..........GG...........AGT.A...T.T...G.  5989099
14816    6435893    .......A.CT.G-..G..G.........TGGG...........AG..A...T.T...G.  6435951
14816    7018168    .....TCA....G-..T..G...........GG........A..ACT.A..AT.T...G.  7018110
14816    7880888    ....A..A.C..G-..G........G.....GG...........AGT.A...T.T...G.  7880946
14816    12634956   .......A.C..---.T..G...........GG...........AGG.A..AC.T...G.  12635012
14816    5532637    .......A.C..G-..TC.G............G......T....ATT.AC..T.T...G.  5532695
14816    12146521   ......C..CG..G.GG..G.......T....G........                     12146481
14816    120318     .......G.C......T.TG...........GG......                       120356
14816    8381747    .A.....A.T..G-..T..G...........GG...........T.T.A...T.TA..G.  8381689
14816    8736994    ....A..A.T..G-..T..C..C........G............AGT.A..AT.T...G.  8736936
14816    4640834    .......A.C..G-..G..G..........TGGC...........GT.A..AT.T...A.  4640892
14816    6990623    .......A.CT.G-..G..............GG.C..T..G...AGT.AA..T.T...A.  6990681
14816    1233192    .....TT......G..G.....G..A..                                  1233165
14816    1959462    A..A...A..----..T..G...........GG...........AGT.A...T.T...G.  1959407
14816    8799168    .....A.A.C...G..T..T...T...                                   8799142
14816    10318748   .....T.G.T....T.T..G........A...                              10318717
14816    12572369   .....AT...G.....G.G..T.T.....T..G......                       12572331
14816    8452925    .......A.C..-G..T..G.....AA..TGGGA..T........GT.A...T.TT..GT  8452983
14816    15611821   .......A.T..G-.CG..G...........GG..T...T....AGT.A...T.T...G.  15611763
14816    9239263    .......A.C..G-..G..G...........G............AG..A..A..T...A.  9239321
14816    5534960    .......A.T..G.-.TC.G...........GG...........AGT.A...T.T...G.  5534902
14816    13168217   .......A.C..G.-.T............T.GG......T....AGT.A...T.T...G.  13168275
14816    14038983   .......A.C..G.-.G..GA..........GT..T........AGT.A...T.T...G.  14039041
14816    15370591   .......A.C..-G..T..G...........GG..........C.CT.A...T.C...G.  15370649
14816    6430581    .......A.C..-G..G..G...T.C.....GG...........AGG.T...T.T...G.  6430639
14816    11009415   ....A..A.C.TG.-....G...........GG...........AGG.A...T.T...G.  11009357
14816    11144027   .......A.A......T..............                               11143997
14816    1936553    .......A.T..G.-.T..G...........GG......T..T.AGT.AA..T.T...A.  1936611
14816    5248185    .C....C......G..G..G.......................A.TA...-.T.....A.  5248243
14816    14857067   .......A.T..G.-....G..........GGG...........AGT.A...TTT...G.  14857125
14816    15334859   .......A.T...-..G..G...........GG........A..ACT.A...C.T...G.  15334801
14816    742679     ......TG.....G..T........C.....                               742649
14816    1140841    ...A.....A.A....G..G...........GG......T....A.T.....T.T...G.  1140773
                           \       \                                            
                           |       |                                            
                     AACCCCC      AG
14816    1653643    .......A.C..G.-.T..GG..T.......GG...........AGG.A...C.T...G.  1653585
14816    2720399    .......A.A....-.T..G.........TGGG......T.A..A.T.A.AAT.T.....  2720457
14816    12512816   .......A.C..-G..TC.G...........GG........A..AGG.A...T.T...G.  12512758
14816    14880014   .......A.C..G.-.G..G......A...TG............AGT.A...T.T...G.  14879956
14816    1072900    ....A..A.C..T-..T..G...........GG...........AGG.A...T.T...G.  1072958
14816    1670020    .......A.C..G.-.G..G...T..A....GG...........AGT.AC..T.T...G.  1670078
14816    7623103    .......G...----.T..............GG..T........AGG.A...T.T...G.  7623048
14816    11136132   .......A.C...-..TC.G...........GGA...T......AGT.A..ATGT...G.  11136074
14816    13330532   ..G....G.C..---.G..G.......AT...G...........AGT.A...T.T...G.  13330588
14816    2548717    ....A..A.T....-.T..G..T....T...GG............GT.AA..T.T...A.  2548775
14816    2765734    ....A..A.C..G.-.TG.G.A.........GG.....C.....AGT.A...T.T...G.  2765676
14816    4405241    ......CT.C.AC...G..G............C....                         4405277
14816    9493293    .......A.C..-G..T..G.A.....A.TG.G.........A.AGT.A...T.T...G.  9493235
14816    2803272    G........T..G.-.T..T..GT.......GG.....G.....AGT.A...T.T...G.  2803214
14816    4733363    ....C.TG.....G..T..GCAT...--...T......C.....                  4733404
14816    6895053    ------....G.---.T..G...........GG...........A.T.AA..T.T...A.  6895103
14816    13924149   ......GA.C..G-..T..G...........GG.........T.ACT.A...T.TA..G.  13924091
14816    303274     ......C......G.GGTGGG........A......C..                       303312
14816    5154375    .....TTG..T..G..G..G...........                               5154405
14816    5986808    .......A.C..G...G..G...........GG...........                  5986851
14816    9243106    .......A.C...G..T..G...........GG....T........G.C...T.T...    9243048
                                         \                                      
                                         |                                      
                                         G
14816    4354266    ......C.......A.T...........AA.......                         4354302
14816    7871370    .......A.C..G-..G..G...........GG............GG.A...T.T...G.  7871428
14816    7839324    ........G.....A.T..GG.G........C......G...AC....A..           7839272
                                                     \                          
                                                     |                          
                                                    GG
14816    782755     .......A.C..G.-.G..G.......G...G.......T....AGG.....T.T...G.  782813
14816    991229     ......C.......A.T..........A..T...                            991262
14816    2846254    .......A.C..G.-.G..G...........GG.....C.....AGG.A...T.T...G.  2846196
14816    1718979    .....--..A.C...-.TGG...........GG......T.T..AGT.A....TT...G.  1718923
14816    3945799    .............GA.G..GG......T...                               3945829
14816    6963307    .......A.C...GAC..----..........G......A....                  6963268
14816    1419110    .......A.C..GG..-..G..GT.......GG....T.T....AGT.A...T.T...G.  1419168
14816    7928259    .....T.A.C..T.T....-.......TT..GG...........AGT.A..AT.....G.  7928317
14816    718302     ......TT..G..G..G......T........G...T..                       718264
14816    5403097    .....ACA.....G..T..G......T......                             5403065
14816    14244880   .....G.A.C....-.T..G...T..T....GG.C....G....AGT.A...T.T...G.  14244822
14816    2291379    ...A...A.T...G..T..G...........GG.....C.....                  2291422
14816    4085114    ......C.G...C...G.....T.C......                               4085084
14816    4319637    .......G.A.....AT..G...........G.C...                         4319673
14816    5913268    ....AGTG........TT..........                                  5913241
14816    9806410    .......GG...CT..T..G.....G..T..                               9806380
14816    11061580   ..G....A.C..G-..TC.G...........GG.....T...T.A.T.A...C.T...G.  11061522
14816    9825947    ....C.C..T-..............AA.A...G.........G.AG..AA.....C...T  9826005
14816    9364626    ......C......T.GG..G............                              9364595
14816    295642     ......C..C......G..............                               295672
14816    239392     ......C.......A...C............                               239362
14816    1421864    ..C....A.TG..G.....G......T.T..GG...........                  1421821
14816    1432357    .......G.C...G.....G.C......T..TG...........AGG.A...T.T...AT  1432420
                                                   \                            
                                                   |                            
                                                GGAT
14816    935198     .........AG...T........T....TA.GG...........AGT.A...T.T...G.  935138
                                     \                                          
                                     |                                          
                                     C
14816    2897101    C.....C........C...G...T......                                2897072
14816    7805971    ......TG.A..-...-C.G........A..GG....T......AG..A..AT.T.....  7806028
14816    1771174    ...A...A.C...G..T..G...........GG...........                  1771131
14816    4240468    .....TC.GC...G.GT..G............G..-.TG...A.-.G.A..A.A......  4240411
14816    4629727    ...........C.TT.T....CT.....T..                               4629757
14816    4699254    ....A.T...T..T..TG.G......C.....                              4699223
14816    5361142    ......CTTT...G..C..G............G....                         5361106
14816    9440654    .............G..GG.TG.........C..                             9440622
14816    7586456    .......A.C...G..T..G.........T..G...........                  7586413
14816    5089408    .......A.C..G-.....G............G...........AGT.A...T.T...G.  5089348
                                     \                                          
                                     |                                          
                                    TT
14816    7421976    A......G.C...G..--TG............GA.....                       7422012
14816    408185     ......TT..T....G...G.....G....TTG.....G...G.AGA.A...G.......  408122
                                                 \                              
                                                 |                              
                                              TATT
14816    6844497    ...A...A.C..G-..T..T...........GG......A....AGT.AA..T.....A.  6844555
14816    4742846    ..........T..G..T......T...T...                               4742816
14816    11373975   .......G.TG..G.....                                           11373993
14816    393211     .....TT..A...G.A....A..T.......                               393181
14816    2591267    .............C..T..G.C..........                              2591298
14816    4740672    ......CA....GGC.T....AT.........G.----C...G.AGT.A....TG.G.G.  4740617
14816    6590215    ......TT.....GCCT..G...T.....                                 6590187
14816    7699286    ...A..C...GTTG..G..G.T..........                              7699317
14816    10392129   ....A.C....A.G..G.GG...T.......                               10392099
14816    932078     ....A.TA....G...T..G.C......TTTT............AG..A...C.......  932018
                                                      \                         
                                                      |                         
                                                      G
14816    1028745    .......A.C..G-..G..G...........GGA...........GT.A..AT.T.....  1028803
14816    9304144    .......G.C.............A.......GG..........                   9304186
14816    1962346    .......G.....G..T..G...T.......                               1962316
14816    10993226   ......TGT....GC.TG--...........G............                  10993267
14816    13745069   ..G.A..G.T...G..T..G.......-...GG...........                  13745027
14816    1182571    .A.A.........GA.G.G-.......G.A.GG...........A.T.A...T.T..TG.  1182629
14816    10710058   .......GGC.--------............CG...........A.T.A..AT.T...G.  10710007
14816    10844969   ......TGT....G..G..G.C.T.........                             10844937
14816    150895     .......GGC...G..T..G.........A.............                   150853
14816    5281923    .......A.C...G.CTG--...........GG....TC.....                  5281882
14816    7063844    ......TG....CT..T..G......T.....                              7063875
14816    8960780    .......G....T.T.----...........G.A..........AGT.A.CAT.T...A.  8960725
14816    9082051    ...A.....T.A.G..C..G....A...T..                               9082081
14816    12161583   .A.....A.A..G.T....-............G...........AGT.A...T.T...G.  12161525
14816    7670615    .......G..CC...-----............G.....C.....AGT.A...T.T...G.  7670669
14816    8793247    .......---..T..G.T--...........G............A.T.AA..T.T...G.  8793301
14816    6241920    ...A.T.A.C..G.T...G-.......G...G............AGT.A..AT.T...G.  6241978
14816    4274603    .....A.AG....GA.T.GG.....C.-...GG....T......AGT.A...T.T...AT  4274661
14816    9904730    ....--......GT.G----...........GG..........C..T.A...C.T...A.  9904783
14816    15607732   ...A...G..----..C.T-...........GG...........AGG.A..AT.TA..A.  15607678
14816    4337159    .....T.A.C...G..T.C--...C......GG...........T.T.A...TAC..C..  4337216
14816    6318405    .......A.C..GGA...G-...........GG......A....A.T.A..AT.T...GG  6318347
14816    15585554   ...CC.T......G..G..............                               15585524
14816    1266877    .....A.G.C..T...T..............                               1266847
14816    2692818    .......G...TCG------...........GGA..........AGT.A...T.T.....  2692871
14816    3528187    .....--.TA......T.........TTTT.T.....T.T....AGT.A.....T...    3528242
14816    4899298    ......C....A.G.GG..G.........                                 4899326
14816    13125395   ..T.A.C.......A.G......G...                                   13125421
14816    5562559    .....----------.T..G............G..T.......CACT.A...T.T...G.  5562608
14816    7636896    -....T.A.T..T.T...T............GG......T....ACT.A...T.T...G.  7636837
                                        \                                       
                                        |                                       
                                        G
14816    2728214    .A.....A.....G..T..G...........GG...........                  2728171
14816    4445655    --.....A.C......-----..........GCAC.........ATT.A..AT.T...G.  4445707
14816    9521901    .A..A.TG......A.T.....C....T...                               9521931
14816    13232583   A.......GC...G..T..............GG.....                        13232620
14816    956082     .......G..T.....-----..........GG...........AGT.A...C.T...G.  956136
14816    2190913    .......G..TT....-----...........G......A.....GT.A...T.T...G.  2190967
14816    10132358   .......G.C......--TG......T....GG......T....                  10132399
14816    415673     .........C.T....T..G...........                               415703
14816    5637637    ......T......G..C..GG.........                                5637666
14816    1647867    ...A.....C..G-..G.G-...........GG.........T...T.A...T.T..AG.  1647924
14816    6977174    .......-.AT.GG..T..G...........GG....TG.....AGT.A...T.....    6977230
14816    5613434    ....C..G.TTT....-----..........GG...........AGT.A...T.T...G.  5613380
14816    13008596   .A.....A.A...G..T..............GG............TT.T...T.T...G.  13008662
                                                               \                
                                                               |                
                                                         TAGTAAG
14816    1677195    .......A.TTTTTT.TT..............G....T......TGT.A...T.T...G.  1677255
                                        \                                       
                                        |                                       
                                        G
14816    4314216    .......GT.TT....-----...........G.C.....CA..AC..A...T.T...G.  4314270
14816    2006005    ...AT.CT........G...............G......T..                    2006046
14816    9662825    .......AG..AGG..T..........T...                               9662795
14816    6914055    .......G..TT....-----..........G...T.........GT.A.....TA..A.  6914109
14816    636786     ....A..A.C......T..........T...GGA..........                  636743
14816    5192104    ..C....G.C...G..T..G...........GG.............A..CAT.-....G.  5192171
                                   \                            \               
                                   |                            |               
                            GGGTTTTT                            A
14816    11973576   C.....T........-C.C........T....G....                         11973541
14816    1340749    .........A...G..G.----.G.......GT...........A.TCA...C.T...G.  1340806
                          \                                                     
                          |                                                     
                         AG
14816    5340585    ...A.TT.......T....G..-...C....G.......A....ATT.A...T.G...GT  5340523
                                  \                                             
                                  |                                             
                               TTTT
14816    7823220    .......G....                                                  7823231
14816    10706057   .......G.TGA.G.C.............G.G.A...TG.....A.T.AT..T.T...T.  10705996
                                                 \                              
                                                 |                              
                                                AT
14816    302477     .....T.G.C......T.G-......T....GG...........                  302435
14816    1492058    .......G.C..CGA.T.CG....-......GG.....T.....                  1492016
14816    4546283    .A....TG.C....-.G..G...T...T...GG...........AC..T.....TC..G.  4546341
14816    6313785    .........A...GT.T..G........                                  6313758
14816    14506116   G......T............A....                                     14506092
14816    11968312   ......C...-.GG.CTG.G...TG..-...GT....TGG....TGT.AA..G.CA..A.  11968255
14816    879718     .......AGC...T..T..G.......                                   879744
14816    1519612    .......A.C...G..T..G....                                      1519635
14816    6820675    --....T........GG....A...G.A.TGTG......T.A..AG.....           6820627
14816    6901531    A...A.CT......A.G.........                                    6901556
14816    8729508    .......A.C..GGC...G-...........GGA.......A..                  8729466
14816    9793044    ......C...CA...AGT.G......-.A...G........                     9793005
14816    5121917    .........C...G....GG..........-.G.G....T....                  5121959
14816    2028885    ......C.T....G.......C.T...-...TG.........G.----A.....G..AA.  2028939
14816    1138435    .......A........G..G...T..A.....T...........                  1138391
                                   \                                            
                                   |                                            
                                   G
14816    1406138    ......C....A.G..TT.G.....-...............                     1406177
14816    13401036   ....A...G....G..T.........T....GG.C......--.C...T....         13400986
14816    171791     ......C.....T...T..G.....                                     171815
14816    3947207    ....TT....G.....T..G.......                                   3947181
14816    2643511    ......TG..GC.G.A...G..........-........T.....GG.A..AC.....    2643567
14816    1367230    .......G.....G..TG.......                                     1367206
14816    1560749    .......A.T...G..T..............GG...........A...              1560796
14816    2028046    ....A.TG...A.G.GT..G....C--...............G.A.T.AA..T.....G.  2027989
14816    14759033   ......TG...A....T.GG.............AC.T.......                  14759076
14816    31957               ..A.......C.........A..G.....CT..G..CT.T...GT.A.-.T  31908
14816    248902     ......C...G..G.---------....T.....AT...T.AG..GT.A.CA......A.  248952
14816    2890186    ......C....A.G..C.T.....                                      2890209
14816    10912957   ....A.C.CAG.....G.CGG........T........                        10912919
                                               \                                
                                               |                                
                                               T
14816    6760876    ......TA....--..T..G....A.A....G..............                6760919
14816    2250731    .....A..........T..GA..T..C......A........                    2250690
14816    14884688   .......A.T..GG..T..G...........GG......T....                  14884645
14816    3859550    .......A.T..GGA.T..G.......T...G...T........                  3859507
14816    6762390    .......G...CT.----.G.......T...G............                  6762429
14816    13834490   ..T.A..A.T..-G..T..G...-.......GG...........AGG.A...T.T...G.  13834433
14816    14241191   .....T...T.A.T..G..G...........GG......T....AG..A...T.T...G.  14241252
                                               \   \                            
                                               |   |                            
                                               T   G
14816    6248174    .......A.C..G-..C..G......A....GG...........                  6248132
14816    10505975   .......G..----..T..G...T...T...CG...........A.T.A...          10506022
14816    1345688    ......T...-.T.A.G..G...T........GA...T......AGA.A...T.....    1345632
14816    2986779    .....------..G..C..G.C..........G.CT........A....A.AT.....    2986728
14816    6332161    .A...........GA.TC.G......                                    6332136
14816    4042146    .......T.....G.AT............                                 4042118
14816    8189561    .A..A.CA.C...-..T..G...........GG.....G...                    8189521
14816    9205259    .......A.C...G..G..G....C.......G...........                  9205304
                                          \                                     
                                          |                                     
                                         TC
14816    4505870    ....A..G.A...GA.T..G.......-...G......                        4505834
14816    7693183    ......C..TG..GA....G.....G.G.GG.G.........                    7693224
14816    9660041    .........C...GT.T..G....--A....G.......T....                  9660000
14816    7977572    .......A.C..-G..T..GC..........GG...........                  7977530
14816    6254300    ....A..G.CT..G..TT.G...........GG........                     6254260
14816    2226722    .....TTA.....--.T..G...........TG......                       2226686
14816    2243847    .......A.C......T..G............G.G....T....                  2243890
14816    1387713    .......A.C..--..T..G.....A..T...G...........                  1387754
14816    6960104    ...A...A.C..--..T...........T...GA....C.....                  6960145
14816    10906808   ....A.C.......C.G..G.....                                     10906784
14816    291844     ............                                                  291833
14816    946590     .......GC....G..T..                                           946572
14816    4350498    .....TC.......T.C.......                                      4350475
14816    10252934   .......A.C..-G..G..G...........G.............GT.A...T.T...    10252990
14816    7648346    .......A.A..C...T..............G.......T..-.A...A...T.T...A.  7648287
                                                                   \            
                                                                   |            
                                                                   T
14816    12390002   .......A.C..GGC...---..........G............A.T.A...T.T...GT  12390058
14816    4352448    .......G.A..-...-TT............CG....A......                  4352407
14816    4783736    ......T....-.T..G..G...T....T.-.T.G..TG.....A.G.A...T.....AT  4783793
14816    13512823   .......G...----.T..G...........GG...........                  13512784
14816    2596737    .......--..C.T..TG--...........G....C...T...                  2596698
14816    6960788    .......A.C.-.G..TT.G...........GG...........                  6960746
14816    11900891   .......A.A..-G..TG....GG...T.T.GG...........AGT.A...C.....    11900835
14816    1289036    ...A..TG....G...G..............GG....T........                1288990
                                   \                                            
                                   |                                            
                                   G
14816    15297835   .......A.C..G...T..G...........CG.....T...                    15297876
14816    2736353                     ..G...........G.............T..A...T.T...G.  2736304
                                                                \               
                                                                |               
                                                          AGTAAGC
14816    1709820    ......C......G.AG.....C..                                     1709796
14816    6808506    ......TG.C......T...                                          6808525
14816    1706250                  ..T..G............G........A..AT..A...T.T...T.  1706302
                                                               \                
                                                               |                
                                                         TAGTACG
14816    4902612    .......-.A.ATGT.T..G........T..GT...T.C.....-..TTAA.T.T...G.  4902555
14816    1671206    ....A..A.C..--..T..............GG.C.........                  1671165
14816    5836769    .....T.A.C..G.-.T..G...........GG......T....                  5836811
14816    13758421   .......A.C..TG.....-.................G...                     13758382
14816    12892179   ............T....-----...C.....GG...T........GT.A...T.T...G.  12892236
                           \    \                                               
                           |    |                                               
                          GG    T
14816    2511316    ......T....C....T..                                           2511334
14816    10212514   .......G.C-...A.G..G...........GG............                 10212557
14816    11885877   .......                                                       11885871
14816    9902003    .....--....C.G.CT...........T..GG....T.....CA.T....           9901955
14816    1293368    ......C.......A.C..G...                                       1293390
14816    7987963    ...A..TGT...----.G.G...........GG.........                    7987926
14816    14556696   .......A....--..T.G............G.A........A.AGT.A...T.....    14556751
14816    4297806    --...........G..T..G...T..T....G.A.....T..G...                4297849
14816    1096717                         ........................T..A...T.TC..G.  1096763
                                                               \                
                                                               |                
                                                        TAGTTAAG
14816    993852     .......G.A......T..G...G.......GG.........T..G....            993902
                             \                                                  
                             |                                                  
                             T
14816    12485588   .......A.C..-G.C...G......-....GG.....C.....AG..A...T.T...G.  12485645
14816    863613     A....T.G.---CG..G.CG.............A..........                  863653
14816    188508     A........-------C..C.......T...GG...........                  188544
14816    9356739    ....AA.A.C..--..G..G...........GG......A....                  9356780
14816    9908945    ..C....A.C..--..G...............GA..T.T.....C.T.A...T.T.....  9908887
                                                                             \  
                                                                             |  
                                                                             G
14816    7565322    .....T..C-...G..T..G...........CG.....                        7565286
14816    2860525    ...A...G.T...G..GG.G............G......T..                    2860569
                                      \                                         
                                      |                                         
                                    TTT
14816    161509     .............GA.G..G............CT......                      161548
14816    2458636      .....A.T...G..T..G............G............                 2458678
14816    7073230      .....A.C...G..T..............GG............                 7073272
14816    15599312   .......A....-...T..G...TG.A.....G...........                  15599354
14816    6136093    .......A.T..--..T..G.....A.....GG.........                    6136054
14816    15853963   .......A.A..-G..T..G...........GG....G.......                 15853920
14816    6435033    .A.....G.C..-G..G..G...........GG...........                  6434991
14816    6786160    .......GGC...GC...G-........T...T...........                  6786118
14816    12224864   .....T.A.C..-G..G..G............G..GG.......                  12224906
14816    5692863    .......A.C..-G..T..G...G.......GG..........                   5692904
14816    4516428    .......A.C...G...G.G.........TG.GAA.........                  4516384
                                   \                                            
                                   |                                            
                                   T
14816    3156239    ..G....A.C..-G..T..G...TG......GG...........                  3156197
14816    11616032   ......T...G.....G..                                           11616014
14816    5291445    .........T...G....C.......TT...GGA.G......A.AG..A...T.T...    5291504
                                    \                                           
                                    |                                           
                                   TA
14816    8623882    .......A....G-..TGTG.......G...G............                  8623924
14816    9306914    .......GCC..TG..T..G...........                               9306884
14816    6551007    --.....A.C...G..T..G...........TG...C.C.....                  6550966
14816    9974548    ......GA....-G..G..G...........TG....T..                      9974510
14816    1481336    .......A.C..-G..T..G..G.....T..GGC.A...G....                  1481294
14816    2295756    ......C......G..T..                                           2295738
14816    4411712    .....TC......G.GG..GA..-........G....T....                    4411752
14816    6548361    --.....G.TG..G..T..G...........G.A..........                  6548402
14816    10609043   .............G..T...                                          10609062
14816    27518        .....A.T...G..T..G...........GG...........----A..TT.T...G.  27465
14816    11813079   .....--......G..G.C.....C......G....C..G....A.T.-AA.TTT...GT  11813023
14816    1650769    .......A.C..GG....G-.......T....G...........                  1650811
14816    1957438    .......A.C..GCT....-...........GG...........                  1957480
14816    9848163    .......A.T.-....TT.GG..........G.A..........                  9848121
14816    3943183    ..................G.-...........G......T....AGT.....          3943132
                                                   \                            
                                                   |                            
                                                   G
14816    12809136   .......A.T..GGC...G-............G....A......                  12809094
14816    6792508    ......T.......A.T.GG............G....T...                     6792468
                    \                                                           
                    |                                                           
                    C
14816    12071436   ....--......--..G..G........T..GG.....C.....                  12071397
14816    7134250    .......A.C..G.T.CTG-...........GG...........                  7134208
14816    10898215   .......A.C..-G..T..GG..T.......G..C.......                    10898255
14816    13788519   .......A.C..GTT...G-...........GG...........                  13788477
14816    2543839    .A.....A.T....CC..G-...........G.....T...                     2543800
14816    879531     CA.....A.C...G..-C.G..........TG..........                    879571
14816    1968705    .......G.C..G.T...........                                    1968731
                               \                                                
                               |                                                
                               G
14816    3942591    .......A.C.-....T..G...........GG.........                    3942551
14816    9790214    ......G.....------.T...........GG.....C..A..                  9790253
                          \                                                     
                          |                                                     
                         TG
14816    3121232    .........C...G..                                              3121217
14816    3715769    ...A.T.A.C..G.T....-...........GG....T......                  3715727
14816    12052410   .--...TG.....G..TG.G....C......GG...C.C.....                  12052369
14816    13618569   .......                                                       13618575
14816    2093595    .............--.TG.G...........GG...C.....G..                 2093639
                           \                                                    
                           |                                                    
                          GG
14816    2442344    .....T.A.C..G.T...G-...........GG......T....----A...T.T...GT  2442290
14816    10154107   ..........-.C.....G-...........GGA..........                  10154149
                           \                                                    
                           |                                                    
                           A
14816    14793108   C....T.---..C...GC.G.....G.G...GG.....C......                 14793067
14816    691861     ....A..A.C.-TT..T.........AT....G....T...A..                  691903
14816    2035503    .A..ATGT..G..G.C...-....C..T....G...........                  2035545
14816    2859547    .......A.T..GG.C..C-...........GG......                       2859584
14816    137657     .......                                                       137663
14816    4002111    ...T.........--.T...........                                  4002138
                           \                                                    
                           |                                                    
                          GG
14816    14099715   ...CT..G.......                                               14099729
14816    5298157    ...........A.G.......T..........G......A.....                 5298202
                                    \                                           
                                    |                                           
                                    C
14816    14655062   ......-.........C.GG....C......G...........                   14655021
14816    3186486    ......C...................AGG...GA...T......                  3186532
                                      \                                         
                                      |                                         
                                    TTC
14816    2097994    ......TG.A......T..G......A.......A....                       2098033
                                   \                                            
                                   |                                            
                                   C
14816    1957842    .......T......T.--.G...........GG....TC.....                  1957885
                          \                                                     
                          |                                                     
                         AA
14816    1959232    ....--.......G..T.CG.......T..................----..T.T...GT  1959179
14816    5166593    ......C...T.....T.---------..............A...GT.A..AG.....T.  5166643
14816    14737141   .C.....A.C.-.G..T..G...........GG........A..                  14737099
14816    4167838    .......A.C..TGC...T-...........GG...........                  4167880
14816    7225480    --.A..CT...A.TAGC..G....A.......G.............---...G.......  7225537
                                                              \                 
                                                              |                 
                                                            GTT
14816    8154625    ......----...G..TG.G...........GG.........                    8154588
14816    5455981    G............                                                 5455967
                          \                                                     
                          |                                                     
                         AA
14816    7182251    ......                                                        7182246
14816    7281416    ...A...A.C...T.--..G...........GG...........                  7281457
14816    14128896   --.....GTC...G..T..G...T.......GG......T..                    14128857
14816    6069343    .......A.C..-G..G..G......AT..-.G...G....A..ACT.A..AT.T...G.  6069400
14816    11278417   ..G....GGCG.C..-----...........GG..--.C......G...A..T.T...T.  11278470
                                                                            \   
                                                                            |   
                                                                            A
14816    1015311    ...A.....A...GT.T.........                                    1015336
14816    5633491    .......A.C...G.CT..G...........GG.C.....                      5633452
14816    12651605   C......-..CA....G..G...........                               12651635
                                   \                                            
                                   |                                            
                                   A
14816    13639010   ......C......G..T..--..GA......GGA....C.....                  13639051
14816    1430316    .......A.C...G..................C........A..                  1430272
                                    \                                           
                                    |                                           
                                    T
14816    4798156    .......A.C..-G..T..G...........GG...........A.T.T...          4798206
14816    10098414   ......-......G..T..G..G...A......A........A.T.---...TT..T.TT  10098359
14816    2422618    .....--....C.G..T..........T...GG..TG.......                  2422577
14816    5633145    .......A.C..G-..T..G...........GG...........A.T.A....         5633094
14816    12023805   .......G.C..-G..G..G...........GG.....G.....A.T.A...          12023755
14816    5972754    A............G..G..G......A....GGA........                    5972711
                          \                                                     
                          |                                                     
                         AA
14816    7846715    ....--.....C.T..T..G...........GG..A...                       7846679
14816    4499023    ......C............                                           4499041
14816    8004445    ....A.C.......TG......G.........G....                         8004407
                                      \                                         
                                      |                                         
                                     AG
14816    9214724    ...............                                               9214738
14816    15853654   .......A.C..GGA...CCA..........GG...........                  15853610
                                      \                                         
                                      |                                         
                                      G
14816    6885862    ......----...G..TCCG..........G.G..........                   6885900
14816    15124860   ...A...A.CT.G-..G..G...........GGAC.........AC..A....         15124809
14816    3327411    CA....C....CTG..-..........T...G.T.G.TT.........A..           3327362
14816    6655683             ..A....G.........T.....G...............              6655645
14816    6692822    .......A.C....                                                6692835
14816    7768499    ......C...G..                                                 7768487
14816    4637734    .............G..TC...A.T.....T..G....                         4637698
14816    11513570   ......TA.TG.G-.....GG........T.GC...........AGT.A...C.T...G.  11513508
                                                     \                          
                                                     |                          
                                                  TAGG
14816    13896321   .-.....A.C......G...-......T...GG.....C.....                  13896362
14816    1469263    .A.......A..C...CT.G....C......G.............G.T...           1469314
                                   \                                            
                                   |                                            
                                   T
14816    1277050    .......A.C....C.-..G...........GG...........                  1277092
14816    1900013    ....A..A.C..G-..G..G...........GG.....C.....A.T.A...-TT...G.  1900070
14816    2895865    ......-...G..GA.G..G.C.T........G.........G..                 2895822
14816    4347624    ...A...A.C...--.T..G............G....T......                  4347665
14816    10309524   .......A.C..GG..-..G.......T...GG...........A.T.A...          10309574
14816    2759677    .......ACC..GG..-..GG......T...G............                  2759635
14816    11039579   .....--...GC.G..CG.G...........GGAC..........                 11039621
14816    13443169   .......A.C..G-..G..G.......T...G-...........AGT.A...T....AG.  13443112
14816    2933265    ..............                                                2933252
14816    13776875   ......-..TCAG...G.CG...........GG.........A..-T.A..CT.T...G.  13776932
14816    2739698    ....----------..T..G......A....G...........                   2739666
14816    2962848    .......A.C..G.A.-..G.......T...GG...........                  2962806
14816    4678972    ..G....G....G...T..G...................A....T.T...            4678915
                                 \ \                                            
                                 | |                                            
                           CAGATAG A
14816    5884182    ...A...A.C..G-..T..G.......T...GG...........                  5884224
14816    7070266    A...--.A........T..............GG.........                    7070305
14816    11592937   .......G.C..GG..-..GG...........G...G.....                    11592977
14816    955341     ......T.....T...G..G...T..A.T..C..........                    955383
                        \                                                       
                        |                                                       
                        A
14816    3550487    .......G..TT....-----..G.......GG...........                  3550525
14816    10301085   ....--..TT....A.T..G...........GG....T......                  10301126
14816    10423537   .......A.C..GG..-..G...........                               10423566
14816    11351595   .....A.......--G.CTGG.....A....GG.........                    11351634
14816    12208556   ......T.CCT.C..-----....A.......GA..........                  12208518
14816    4144611    .....A........A.-G.G.......A...G.A.T........                  4144653
14816    3825293    ......CA..GTTT.G................G.........                    3825251
                                     \                                          
                                     |                                          
                                     G
14816    8063239    .............                                                 8063225
                          \                                                     
                          |                                                     
                         AG
14816    1487725    .......G.T.T.---T..G........T..TG....                         1487758
14816    2896134    ..........G..G..                                              2896149
14816    5571173    .----..G.C.A....T.........TT...G......T....                   5571211
14816    7602491    ....--..CA.A....T..G...T..A....GG........A..                  7602450
14816    6087037    ....--......--..C...............G......G....                  6086998
14816    14819627   ...A...A.C..-G..G..G...........GG......T....                  14819585
14816    1181591    .......G.C..C...T..............GG......G..                    1181633
                                     \                                          
                                     |                                          
                                     T
14816    11292600   .......A.T..G-..T..............GG...........-.GTA....TC...G.  11292543
14816    9615445    ......CT.....---G..G...........GG.........                    9615407
14816    995321     .....--..A.T.T..C..GA..........GGA..........                  995280
14816    5417423    .......-.AT.GG..T..G........T...G.C.........                  5417465
14816    7052034    ......-..ACA.G..T..G...........GG...........                  7052076
14816    10169892   ......-.GA...G.C.G...........T.CCA.......A..                  10169934
14816    7469154    .....--....C.G..G..T.C.T....T..GG...........                  7469195
14816    15865736   ....A..A.C..G.T.C.G-..........GGG...........A.T.AA..T.T.....  15865796
                     \                                                       \  
                     |                                                       |  
                     T                                                       G
14816    7354739    .......A.T.TG-..T..G...........GG.C....T.....G..A..           7354788
14816    7243930    ...A...G.C..-...-..G........T..GG....T...A..                  7243889
14816    15192139   .....--...G..T.GG..G...T....A..GG.....G.T...                  15192098
14816    7197807    CA...ACA......-..............T..GT...T...                     7197846
14816    7709408    .......-.AC.GG..G..G........TT.GG...........                  7709450
14816    10258849   ...........C...--..GG..A..T.T.....-.T.....GCA.T.A...G..A....  10258905
14816    10314835   ...T.T.......                                                 10314823
14816    11811786   ......C......G..                                              11811801
14816    12380223   ...AT.....-..T..T..G..GT.......GG...........AG..A...          12380274
                                   \                                            
                                   |                                            
                                   T
14816    15046399   ............                                                  15046410
14816    1341938    ....A.C...G..G.....G...TC....AG..........                     1341980
                                   \                   \                        
                                   |                   |                        
                                   T                   C
14816    5064161    ......C......G.C..GG...........                               5064131
14816    6172246    ....--....T.--..T..G.TT.........G..T.......                   6172284
14816    622283     .......A.C..G.-.G..............GG...........                  622325
14816    14275847   ......----...G..G..G.........T..G......-....                  14275885
14816    15579535   .......A.C..G.-.G..............GG........A..                  15579493
14816    1651048    .......A.C..-G..T..G.......T....G...........                  1651006
14816    11710426   ....C..A.C..G.-.G..G..........-.G..........-..GT....T.T...G.  11710483
                                                                     \          
                                                                     |          
                                                                     A
14816    696027     .......A.C..G.-.T............TGGG......T....                  695985
14816    1256906    .......A.C..G.-.G..GC..........GG...........                  1256864
14816    3956870    .......-.A.TG...T.CG........T..GG...........                  3956828
14816    4908110    .......-.AT.G...G..G...........GG......T....                  4908152
14816    6100404    .......A.C..G.-.T..G......T....G............                  6100446
14816    7721144    .....T.-..CAGG.C...G...........GG...........                  7721102
14816    7978759    .......-.ACC.G..G..G...........GGA..........                  7978717
14816    14653323   ......CA.C..G.-.G..G...........GG...........                  14653281
14816    15339150                 ..T...............G............T..A...T.T...G.  15339198
                                                               \                
                                                               |                
                                                             TAG
14816    764953     .......A.C..GC---......................                       764988
14816    1372377    .......A.C..G.-.G..G......A.G..GG.....C..A..---..T..T.T...G.  1372432
14816    2712772    ......----.A....T.GG......A.T...G..........                   2712734
14816    8696369    .......-..CA.G..G..G.........T.GG...........                  8696411
14816    2132830    ......C....A..T.T....C.......T.......                         2132791
                                 \                                              
                                 |                                              
                               GTT
14816    5669819    ......C.....G.T.T..G...G........G...........                  5669773
                                      \                                         
                                      |                                         
                                    AGC
14816    12484445   .......A.C..G.-.T..G..G........GG......T....                  12484403
14816    6544927    .......-..CAG...G..G......T....GG.....C.....                  6544885
14816    7608434    ....A..-.AC.GG..T..........T...CG...........                  7608476
14816    10207065   .......-.C...G.GG..G........T..GG...........                  10207107
14816    13501876   .......-.AT.GG..T..G.....A.....GCA..........                  13501834
14816    1509082                  ..T..G...........GG............T..A...T.T...A.  1509134
                                                               \                
                                                               |                
                                                         TAGTAAG
14816    4809201    .......A.CG.GG..-..G........T..G............                  4809243
14816    10479173                 ..T..G............G............T..A...T.T...G.  10479121
                                                               \                
                                                               |                
                                                         TAGTAAA
14816    9393451    .............                                                 9393439
14816    13646470   .......-.AC.GT..G..G...........GG.....C.....                  13646428
14816    9477276                  ..T..G............G............T..A...T.T...GT  9477224
                                                               \                
                                                               |                
                                                         TAGTAAG
14816    9872277                     ..G...........GG............T..A...T.T...G.  9872322
                                                               \                
                                                               |                
                                                             TAG
14816    15501285   A......A.C..G.-.G..G...........GG.......                      15501247
14816    1431863                  ..T..G...........GG............T..T...T.T...A.  1431915
                                                               \                
                                                               |                
                                                         TAGTAAG
14816    2180665    CA....C...G....G.-----.............TG....                     2180630
14816    4472199    .......A.C..G.-.TG.G.C.........G.......T..                    4472159
14816    5356108    .......-.AC.GG..G..G...........GG....T...A..                  5356150
14816    8224609    ..T....G...-...G.G.GA....G.AG...........G.G.....              8224563
14816    10674390                 ..T..G...........GG............T..T...T.T...G.  10674442
                                                               \                
                                                               |                
                                                         TAGTGAG
14816    11696028                 ..T..G...........GT........A...T..A...T.T...G.  11695976
                                                               \                
                                                               |                
                                                         TAGTAAG
14816    1078468    ..........                                                    1078459
14816    1503874    ......C.....                                                  1503885
14816    2098729    C..........A.G..--T....G.G...A...A....C...                    2098690
14816    4925896    .......-.TT.G...T..G.........T.GG............T......T.T...A.  4925962
                                                               \                
                                                               |                
                                                        TAGTTAAG
14816    5415458    .............                                                 5415446
14816    5435857                  ..T..............GG............T..A...T.T...G.  5435905
                                                               \                
                                                               |                
                                                             TAG
14816    5764009    ......T......                                                 5764021
14816    6662904    .......-..TAGG..G..G......T....GGAC..T......                  6662946
14816    10595169                ...T..G...........GG............TT.T...T.T...AT  10595116
                                                               \                
                                                               |                
                                                         TAGTAAG
14816    10932913   ......C.....                                                  10932924
14816    12522248    ......-.T..GG..T...............G............T..A...T.T...G.  12522184
                                                               \                
                                                               |                
                                                         CAGTAAG
14816    12478432   .......A.T...-..G..G...........G.............-G.A..AC.T...G.  12478489
14816    3880174    .A.....A.C..G-..C...............G...........                  3880216
14816    220805     .......A.C..G-..G..G...........GG...........                  220847
14816    5954871    .......G.C..G-.....G...........GG...........                  5954913
14816    9876130    .......A.A..G-..G..G...........GG...........                  9876172
14816    3860911    A.....T.........-G.......A.A...G...G.........G..A...T.TA.AG.  3860851
                                 \                     \                        
                                 |                     |                        
                                 G                     A
14816    4425922    ......GA.C..G-..T..G............G...........                  4425880
14816    4762412    G........C..G-..T..G...........GG...........                  4762370
14816    5874163    .....T.A.C..G-..T..............GG...........                  5874205
14816    11160823   .....T.ATC..G-..T..G............G...........                  11160865
14816    12011166   .......A.C..G.-.G..TC...........G.........                    12011206
14816    13875222   .......G.T......T..............G....T.C.....                  13875266
                                  \                                             
                                  |                                             
                                  A
14816    2235900    .....TGA.C..-G..T..G...........GG...........                  2235858
14816    2905262    .......-.TT..G..T..G......A....GG......T...                   2905303
14816    3465810    ....A..-..CACG..T.T.............G......T...                   3465851
14816    707335     .TG....A.C..G-..T..G...........GG...........                  707293
14816    954313     .............--C.TTG...........GG......G....                  954272
14816    1261359    ......GA.C...-..T..G...........GG........T..                  1261317
14816    2062125    .....A.A.C..G-..G..G...........GG...........                  2062083
14816    5059624    .......AG...G-..T.CT.T.........GG...........                  5059582
14816    5427063    .......A.C.C.-..T..G.......T...GG...........                  5427105
14816    6876935    .....G.A.C..G-..T.............C.G...........                  6876977
14816    9850976    .T.....T..G.G-..G..G...........GG...........                  9850934
14816    10579464   .......G.C..G-..G..G...-.......GG...........                  10579423
14816    1632752    .......A.C..G-..G..G...........GG.....                        1632788
14816    3005451    ...CA.T...TT...GG...............G....T...-AA..GTA.........T.  3005391
                                \                                        \      
                                |                                        |      
                                T                                        T
14816    8794223    .......A.T..G.-.T..G........T..GGA.A........                  8794181
14816    5956815    .......A.C..G-..G..G...........GGA...........                 5956772
14816    2054886    C....T.A.C..G-..T...........G..GG...........                  2054928
14816    3117583    ....A..A.TT..-..T..G........T..GG...........                  3117541
14816    10990427   ......-...CA.C..T..GC..T...T....G.........                    10990467
14816    12194713   ....A..A.C..G-..GT.G...........GG...........                  12194671
14816    13961486   .......G.C..G-..T..G.....AT....G............                  13961444
14816    1208959    ..............                                                1208972
14816    2390883    .....                                                         2390879
14816    6819709    .A..A.---T...G..T.GG...T.......GG...........                  6819749
14816    6858445    ......C....                                                   6858455
14816    5823244    ....ATCA.T.TG-..T..G...........G.......T....                  5823286
14816    8601358    ......TA..----.....G...........GGA.....A..                    8601321
14816    8784097    .......A.CG.G-.....GC..........GG...........                  8784055
14816    11350300   ......CA.C..G-.....G...........GG.C....                       11350263
14816    12154000   .......ACC..G-..G..G.....A.....GG...........                  12154042
14816    1406292    .......A.C..G.-.T..G...T..T...GGG......T....                  1406334
14816    2043979    .......A.C..G.-.T..GG.......AG.GG...C.......                  2043937
14816    5499905    .....----T...G..T......T.....TG.GA....C..AG.---..A..G..A....  5499853
14816    13167014   .TCCT.-........GG..G.......T.T..G...G.C...----G..........A..  13167072
                                                                         \      
                                                                         |      
                                                                      AGGG
14816    1324386    .........C..-G..G..G...........G......T.....                  1324344
14816    6225393    .......A....-...T..G......A.....G.........                    6225353
14816    9973853    .......A.C..-G..G..G...........GG...........A..               9973898
14816    454627     .......A....-G..T..G.............A..........                  454669
14816    487063     .......A.C..-G..G..G...........G.....G......                  487105
14816    1621160    .........C..-G..G..G...........GG...G.......                  1621202
14816    1817524    .......A.C..G-..T..............C......C......                 1817481
14816    1945716    .........C..-G..T..G...........GG..T........                  1945674
14816    2199118    .......A.C..-G..G..G...........GG...........                  2199160
14816    2292409    .......A.C..-G..G..G...........GG...........                  2292451
14816    2736144    .......G.C..-G..T..G...........GG...........                  2736102
14816    4530722    .......AG...-G..T..............GG...........                  4530764
14816    6036816    .......A.C..-...T..G..........C.C.....C.....                  6036774
14816    11665089   ......----...G..T..G...........GG...........                  11665128
14816    14752281   .......A.C..-G.....G...........GG......T....                  14752323
14816    8043579    .......A.C...-..T..G...........GG...........                  8043537
14816    8473919    .......A.T..-G..T..G............G..........                   8473960
14816    15604856   .......A.C..-G..G..G...........GG.....C......T..-...T.T...G.  15604798
                                                                \               
                                                                |               
                                                                A
14816    611228     .......A.T..-G..T..G...T.......GG...........                  611270
14816    1207751    .......A.C..-G..G..G...........GGA..........                  1207793
14816    1459732    .......A.C..-G..G..G...........GG...C.......                  1459690
14816    5279460    .C.....A.C..-...T..............GG...C.......                  5279502
14816    6130892    ..G....-.A.A.GA.T...............G.........                    6130852
14816    6217330    .......A.C..-T..T..G..........-.G...........                  6217289
14816    7683750    .......A.C..-G..G..G...........GG...........                  7683708
14816    9084454    .......A....-G..T..G...........GG......T....                  9084412
14816    11266957   .........C..-G.CT..G...........GG...........                  11266999
14816    12328528   .........C..-G..T.CG...........GG...........                  12328570
14816    12830637   .......A.C..-G..G...............G....                         12830672
14816    15802248   .......A.T..-G..T..G...........GG....T......                  15802206
14816    6889812    .......A.C..-G..T..G..........GGG.............                6889856
14816    11774215   .......A.C..-G..G..G...T..A.....G..........                   11774174
14816    14925997   .......A.C..-G..G..G...........GG........                     14926036
14816    2103804    .......A.C..-G..G..G...........GG.....C...                    2103844
14816    2197958    .......A.C..-G..G..G...........GG....T....                    2197998
14816    3586503    ....A..A.C..-G..C..G...........GG.........                    3586543
14816    5105911    CA....T....-....T.......A......TG......G....                  5105953
14816    355325     .......A.C..-T..T..G.....A.....GG...........                  355283
14816    1503000    A.C......C..-G..G..G...........GG...T.......                  1502958
14816    1671397    .......A.C..-G..T..GC........T.GG...........                  1671355
14816    1721620    .......A....-G..T..G..........GGGA.....G....                  1721662
14816    3186965    .......A.C..-G..TG.G......A.T...G...........                  3187007
14816    3493017    .......A.C..-G..T..G..........-.G..........                   3493057
14816    4184969    ...A...A.T..-...T......T...T...GG......T....                  4184927
14816    4456625    .......A.C..-G..C..GG..........TG.C.........                  4456667
14816    4718670    .......A.C..-G..T..G......C....GG...........                  4718628
14816    5293998    .......A.C..-G..G............T.GGA.....T....                  5293956
14816    7572449    .A...T.A....-G..T..G...........GG...........                  7572491
14816    10624524   C......A.C..-...G.GGC..........GG...........                  10624482
14816    12845601   .......A.C..-G.....G...........GG......                       12845564
14816    14243693   .......A.T...-..T.GG...........GG.........                    14243733
14816    14371213   .......A.C..-...TC.G...........GG...........                  14371171
14816    3353915    .....T.A.C-..G..T..G...........G.....T.......                 3353872
14816    3403769    ..G....A.T..-GC.T..G...........GGA............---T..T.T...G.  3403824
14816    4511283    .......A.C..-G..G..G...........GG....-.T....----A...T.T...G.  4511336
14816    7624774    .......A.C..-G..G..G...T..A.....C..........                   7624733
14816    9282343    .......A.C..-G..T..G...........GG......T...                   9282302
14816    10605107   .......A.C..G-..T.GG...........GG...........                  10605149
14816    11986020   .......A.C..-G..G..G........T..GG..G.....A...                 11985977
14816    13881067   ...A...A.C..-GT.T..............GG..........                   13881108
14816    1146953    .......A.C..-G..T..GG..........GG.....C......GG.A...T.T...    1146896
                                                         \                      
                                                         |                      
                                                         C
14816    1200350    .........T..-G..G..G...........GG....                         1200315
14816    1380752    .......A.C..-G..T..G......AG...GG...........                  1380794
14816    1762738    .......T.C..-G..T..G...T.......GG......                       1762701
14816    2893085    .....T.A.C..-G..T..G...T....T..GG...........                  2893043
14816    5882590    .......A.C..-G..T..G...........GG....T...A..                  5882632
14816    7742006    .......A.C..-G..G..G...........GG...T.......                  7742048
14816    8371285    .......A.T..-G..T.....-G..T....GG...........                  8371244
14816    9048420    ....A..A.C..-G..T..GC..........GG........T..                  9048378
14816    9369694    ......CA.C..-G.CG..G...........GG...........                  9369736
14816    11793384   .......A.C..G-..G..G...........GGT..........----A...T.T...G.  11793438
14816    12136974   .......A.T..-G..T..G...........GG...C.......                  12136932
14816    12466785   .......A.C..-G..T..............GGA.....                       12466822
14816    13502624   ...A...A.C..-G..T.........T....GG.....C...                    13502664
14816    14047189   ....A..A.C..-G..C..G...........G.....                         14047224
14816    14100304   .......A.A..-G..T..G.......T...GG...........                  14100262
14816    2754497    .......A.T..-G..TT.G...........GGA.A.......                   2754456
14816    3756901    .......A.-....AAT..G.......TT..G............                  3756943
14816    6887659    .......A.C..G-..G..G...........GG...........                  6887701
14816    7834941    .....T.A.C..-G..T..G............GA.......                     7834902
14816    12750625   .......A.C..-G..G..G...........GG.....C....                   12750666
14816    13296877   ....A....C..G-..T..G.......G...GG...........                  13296835
14816    1075673    ........--..G...G..G......A....GG......T....                  1075714
14816    1279467    .....T.A.C..-G..T..C.......T...G.....                         1279502
14816    3878968    .......A.C..-G..T..G......AT.T..G......G.....                 3878925
14816    4855778    ......TA.T..-G..T..G...........GG..T......                    4855818
14816    4885659    ......GG..----..T..G...........GG.......C...                  4885620
14816    5482725    .....TGA.CT.-G..G..G...........GG........----...-...TGTA..G.  5482778
14816    5746250    ......TA.C..--..T.GG...........TG...........                  5746291
14816    10679614   .......A.C..-G..G.GG......AT....G......G..                    10679574
14816    237984     ..........                                                    237993
14816    1113563    .......A.C..-G..G.GG...........GGA..........                  1113521
14816    1978171    .......A.C..-G.CT..G...T..T....GGA..........                  1978213
14816    2706698    .....T.A.C..-G..T..G.........TGGG...........                  2706656
14816    6586867    A-..A.TA.-...G..TT..............G..........                   6586908
                                        \                                       
                                        |                                       
                                        G
14816    6799017    .......A.C..-G..T..G...TA.T....G.......A....                  6798975
14816    7782813    ......GGG.G.GG..G..G.......T...GG...........AG......T.T...G.  7782880
                          \                                 \                   
                          |                                 |                   
                         GG                            ACAGCT
14816    9850371    ......TA.C.-....GT.............GG............TA.....T.T.....  9850434
                                        \                       \    \          
                                        |                       |    |          
                                        G                       A  TAA
14816    10770445   .......A.C..-...T..G.......T.T.GGC....C.....                  10770487
14816    11124186   .......A.C..-G..TC.G.......T.T.GG...........                  11124228
14816    14202993   .....T.A.C..-G..G.TG.....A.....GG........A..                  14202951
14816    15380978   C......A.C..-......G...T...G...GG.............                15380932
                                                       \                        
                                                       |                        
                                                      CA
14816    4314398    ..T..--TT.......T.....G....A.A..G........---..T..C..T.T...GA  4314452
14816    6942620    ...T...G.C..-G..G..G.....C.T...GG...........                  6942663
                                                   \                            
                                                   |                            
                                                   G
14816    9295287    .......G.C..-G..G..GC.......T..GG......G...                   9295246
14816    9548381    .......A.C..G.T...G-...........GG......G....                  9548339
14816    1486751    .......A.C..-G..T..G..C..C..TT..G..T.T......                  1486793
14816    1718469    .......A.C..-G..T..GA..A......C.GAC.........                  1718427
14816    6094457    .....T.A.C..-G..T..G......T..T.GG...........                  6094499
14816    6881346    .......A.T..-G..--TG...........GCA.......                     6881309
14816    7512078                   ....G...........GG............T..A...T.T.....  7512129
                                                               \                
                                                               |                
                                                         TATTACG
14816    7579419    .....T.A.C..-G..G..G.AGT.......GG...........                  7579461
14816    10633778   ....AT.A.TT.-G..G..G...........GG........A..-....             10633824
14816    11155001   ...AT..A.C..-G..T..G........T...G......G....                  11155043
14816    12420832   ....A.TT.C.-.G..T..G.......T...GGA........T...                12420788
14816    2193219    .....T.A.C..-G.CT..G..C....T...GG..G...T...                   2193260
14816    4731344    ......TT....-..GG..G........A..                               4731315
14816    4883829    .......G.C...--.T..G.....G.....GG...C.......                  4883870
14816    5491068    .....T.G.C..-G..T............T..G...                          5491034
14816    7226673    .......A.C..-G..G..G........................                  7226631
14816    13968906   ...T...----....................C............                  13968867
14816    781289     .......A.C.-....T..........T....G............                 781332
14816    5320429    .......A.C.-.G..T..G...........G..........                    5320389
14816    349739     .........C.-.T..T..G..G........GG...........                  349781
14816    11812116   .......A.C..-...-..G...........GG...........                  11812157
14816    2563772    .......A.C.-....T.........A....GGA..........                  2563814
14816    12833274   .......A.C.-CG..G..G...........GG............                 12833231
14816    15061512   ...A...A.C.-.G..G..G...........GG...........                  15061554
14816    1601503    .......A.CG.--..G..G............G....T........                1601546
14816    10093296   .......G.C..-G..G..G............G........A..                  10093254
14816    12114354   .........C..-G..T..G...........GGA..........                  12114312
14816    13780119   .......A.C..-G..T...C.........-.G........                     13780157
14816    15438631   .......A.T..-G..G.........T....GG...........                  15438673
14816    6160459    .......A.C.-.G..T..G.........T.GG...........---..T..T.T...G.  6160514
14816    12838233   .......G...-T...G..G...........GG.......                      12838271
14816    582118     ...A...A.C.-.GA.T..G...........GG...........                  582160
14816    1669085    ..........G..--.C......T......GGG...........                  1669128
                           \                                                    
                           |                                                    
                          GC
14816    5508308    .......A.C.-.G..T..G...........GG........A..                  5508266
14816    8030935    .......A.T.-....T..G....C..T...GG...........                  8030893
14816    15326833   .......A.TG.--..G..G............G.........                    15326794
14816    4800067    .........T..C..GT..G..........-........                       4800104
14816    7974202    .......A.C..-G..G..GG..........GG....T......                  7974244
14816    13266523   ......C..C...G.GG.........ATT.............                    13266565
                               \                                                
                               |                                                
                               G
14816    14582113   .......A.C..G-..T..G...........G..........                    14582073
14816    15196413   G......A.CT.-G..G..G...........GG...........                  15196371
14816    15696242   .....T.G.C..-...C..G.A.........GG........A..                  15696284
14816    2394620    ....A..A.C..G-..G..G...........GG...........                  2394578
14816    3397284    ....A..A.C.-TG..G..G...........GG...........                  3397326
14816    6807288    ...A...G.C.-TG..T..G...........GG.........                    6807328
14816    702739     .......A.C..-G..T..G...........GGT....C.....                  702781
14816    1501365    ......C....-----...G....C..T.---.........---........T.....-.  1501315
                                                                     \          
                                                                     |          
                                                                   GAA
14816    2610411    .......A.C..-G..T.GG.A.....A...GG...........                  2610369
14816    5204550    G......A.C.-.G..T..G...........GG..........                   5204509
14816    10320768   .......A.C..-...T..G...T.......GGA.....                       10320805
14816    4027585    .......-----G...T..G.......T.TGGG............                 4027624
14816    4230320    ............----.G.C......A....G...T...A...                   4230358
14816    8366839    ......TA.T..-G..T..G...........GG..A....                      8366801
14816    12586890   C......A.C..-G..G..GCA........--............                  12586930
14816    9119587    .....T.A.C..-G..T..G...........                               9119558
14816    11406010   .A.....A.C..-G..G..G.......G....G..A...                       11405973
14816    13494033   .......A.T..-G..TT.G...........                               13494004
14816    14017575   ....A..A.C..-G..T..G......A...TGG...........                  14017617
14816    1435348    A..........A.G..CC.G...........GG....TG.....                  1435394
                                   \                                            
                                   |                                            
                                 CGC
14816    1465879    G...A...........T..G...........GG..TC.......                  1465924
                                 \ \                                            
                                 | |                                            
                                 G A
14816    1875778    .........C...--------..........G..C....G.A...CA..C..T.G...G.  1875830
                                                                \               
                                                                |               
                                                                A
14816    2231942    .....T.......                                                 2231954
14816    2519381    .......A.C..-G..T..G...........GG..T....T...                  2519423
14816    3682832    .......A.C.-C...T.....G........                               3682803
14816    4787078    .......A.C..G.T...G-......AA...GG...........                  4787120
14816    10674847   ......C.........                                              10674832
14816    13578416   .....--.T....G..TGCT...T...T...T........                      13578453
14816    14245858   .A.....A.C..-...T..G...T.......TG....                         14245893
14816    8304552    .......A.C.-....T..G...........GG...........                  8304510
14816    8890024    ....A.C.......A...........A.T.............                    8890068
                              \                                                 
                              |                                                 
                            TGG
14816    4618996    .......A....C-..T..............G.A........T..                 4618953
14816    5347748    .......A.C.-.G..T..G..G.........G...........                  5347790
14816    4541558    .....-...-.C.G.....G.AT...........C.......                    4541597
14816    13780409   .......--..C.................T.G.A.A...T.---A.T.T...T.T...G.  13780463
14816    5709844    ......CT..-.....T..G...T.......C.....A.T....                  5709801
                                   \                                            
                                   |                                            
                                   A
14816    6159660    .......-..CA.G..T..G...T........G.......                      6159622
14816    13283261   .......A.C.-.G.AT..G...........G.......T....                  13283303
14816    14980926   .......A.C..-G..G..G...........GG.......                      14980964
14816    15807273   .A.....A.C.-.G..T..G...........GG...........                  15807315
14816    3469874    .......A.C.-.G..T..........T...GG...........                  3469832
14816    811420     ......C..-.A.G..T..G...........GG.C.T.....                    811380
14816    5498064    .......A.C..--.CT..G............G.........                    5498103
14816    7700637    ......T.-....T..T.G......-.AT..GG............C......T.....    7700582
14816    7700954    .T.AAT-..A...T.G........CCAT..............-...T.....T..A..GA  7700896
                                     \                                          
                                     |                                          
                                     G
14816    10848607   ....A..A.C.-.G..G..G....C......GG...........                  10848565
14816    721541     .......A.C..G.T...G-...........GG...........                  721499
14816    1963265    .....G.A.C....A.TG--............G...........                  1963224
14816    9307507    .......G..T.--..T..............GG..G........                  9307548
14816    12589307   ...A...A.C..-...G..G...........GGT....C..A..                  12589349
14816    12587161   .....A.......---TC.G...........GG..T........                  12587203
                           \                                                    
                           |                                                    
                          GG
14816    5563356    A....--....C.G.CT..G.....CA....G.......                       5563320
14816    10603096   .......-.A..-G..T..G...........G...T.T...A...                 10603054
14816    993625     .......A.C.-.G..G..G...........GG...........                  993583
14816    5513285    ......T...G.CGA..G.....T...............                       5513244
                           \                                                    
                           |                                                    
                         GCT
14816    6028654    .........-.A.T.G...G.A.T.......GG....T...                     6028693
14816    6680511    .......A.C..-G..TG..A......G...G..A.........                  6680553
14816    12173713   .C...TTA.C..-G..T..G.......T...GG...........                  12173671
14816    12469721   .....T.A.C.-.G..T..G...........GG...........                  12469679
14816    547941                 ....G..............GG...........---.....T.....AA  547897
14816    10331427   ......CT........G.TT.....CA.....G..                           10331392
                                 \                                              
                                 |                                              
                                 G
14816    14658680   .......-----G...T..G.......T...GG...T....A..                  14658642
14816    12775014   .......A.C..-G..T..G............G...........                  12774972
14816    905886     .......A.C..G-..G..............GG...........                  905844
14816    2705188    .......-..C.-G...G..C..........GG...........                  2705229
14816    4352154    ......-..AG.....TT.........T....G.....                        4352190
14816    8321683    .......A..G.G..--..............GG........C..                  8321725
                             \                                                  
                             |                                                  
                             T
14816    5474830    .......A....-G..T..G...........GG..T...T....                  5474788
14816    11984472   ...-...A.C..-G.....G...........GG.....G.....                  11984513
14816    5343291    ....--....---...T..G...........GG........A..                  5343253
14816    12885804   .......-..CA.G..T..G...........G.......                       12885841
14816    7815841    .....-.T.....G..TC....C..............                         7815876
14816    8580384    .......A.C..-G..G..G......T....GG...........                  8580426
14816    10779201   ......T.....-..GGG.....T........G.......                      10779239
14816    1214947    .......A.C..G-..T..G...........GG..T.........                 1214904
14816    1424057    .......A.C..-G..T..G...........GG......T....                  1424099
14816    965939     .......A.C..G-..G..G...........GG......T....                  965981
14816    1381694    ..G....A.C..-G.GG..G...........GG...........                  1381652
14816    3611994    ......T......GC.--TG.......A...G............                  3612035
14816    9948731    .......A.CC--...T..G...........G....T.......                  9948690
14816    3941549    ............G...T.GG......AT...GG............GA.AC..T.....G.  3941613
                          \      \                              \               
                          |      |                              |               
                         TT     TT                              G
14816    11398269   ............C.AA.G.G...........GG.....                        11398229
                           \                                                    
                           |                                                    
                         GCT
14816    311686     ..G....A.C..G-..G..G...........GG...........                  311644
14816    301974     .........A...--.TG.G...........GG....T...                     301934
                           \                                                    
                           |                                                    
                          GG
14816    8136115    ....A.C...-.....----G.G....T....G......A..                    8136079
14816    2173350    .......A.C..G-..G.............GGG...........                  2173392
14816    6863958    .....A.-.T..G-.....G...........GG...........                  6863917
14816    12271000   .......A.C..G-..T..G...........GG...........                  12271042
14816    10917658   .......G..----..T..G............G...........                  10917619
14816    5160507    .......A.C..G-.....G...........G.......T...                   5160548
14816    3026615    ....-..A.C..G-.....G...........GG...........                  3026574
14816    3296502    .......A.C..G-..T.T............GG...........                  3296460
14816    8138742    .....A.A....G-..TT.G............G.....G.....                  8138784
14816    8801935    .......A.C..G-..T..G......C....G............                  8801893
14816    7736291    .......G.T-..T..T..............GG..T.....A..                  7736248
                                   \                                            
                                   |                                            
                                   A
14816    10647382   .......G..----..T..G.....C.....GG...........                  10647343
14816    6309277    .......A.C..G-..T..G...........GG...........                  6309235
14816    7546889    ....A.....----..TC.............CG...C......                   7546851
14816    13690651   .......A.C..--..T..G...........GG.G.........                  13690610
14816    4650922    .......A.C...-..T..GC....AA....G............                  4650880
14816    5687790    .......A.C..-G..T..G......TT.T.GG..........                   5687831
14816    187212     .......A.C..-G..T..G..........GGG.....C...                    187252
14816    409818     ...C...AGC..G-..T.........T.....G...........                  409776
14816    870047     .......A.C..G-..G..G...........GG..T........                  870005
14816    3597959    ....T..G..----..T..G...........GG...........                  3597920
14816    6206254    ....A.-..AG..G..T...G..G.......                               6206283
14816    9497120    .......A.C..G-..T..G...T........G...........                  9497162
14816    10783448   .....G.A.C..-G............A..T..G....T...                     10783409
14816    726405     ....A.T.....-.T.TG.G............GA...A...---T....T..GT....AA  726464
                            \                                        \          
                            |                                        |          
                            A                                      TAA
14816    1061284    .......A.C..G.-.T..G.....A.....GGA.....T....                  1061242
14816    2762476    A...A..A.C..G-..T..............GG........C..                  2762434
14816    6525006    .......A....G-..TG.G...........GG...........                  6524964
14816    6576824    ......-TG..A....C..G..C........GGA.....T.A...                 6576868
                                   \                                            
                                   |                                            
                                   A
14816    14157464   .......A.T..G-..TC.G...........GG........A..                  14157422
14816    14592040   .......A.C...-..T..G...........GG..T........                  14591998
14816    10205373   ......C......T..G..G............G......                       10205415
                              \                                                 
                              |                                                 
                           ACCC
14816    1355167    .......A.A..G.-.T..........G...GG.......G...                  1355209
14816    2566854    ....--......--..T..G...........G...........                   2566816
14816    6202085    .....A....G.---.T..G...........GG...........                  6202127
                       \                                                        
                       |                                                        
                      AG
14816    3286680    ......----......T..G...A..A.....G..T...                       3286714
14816    4728689    ......-.T.G.....G..GG........TG........                       4728651
                                  \                                             
                                  |                                             
                                  G
14816    535499     C......---..C...T......A.......GG.....T.....                  535457
                                   \                                            
                                   |                                            
                                  GT
14816    9720338    ......-.......-------..........GG....                         9720310
14816    10049041   ...A...A.C..G-..G..............GG..........                   10049000
14816    1471456    ....--.TT....--.T..............GG.....T..                     1471420
14816    1721465                  ..T..G.....CA....GG............T..A...T.T...G.  1721417
                                                               \                
                                                               |                
                                                             TAG
14816    3660294    ......---...T...T...........T..GG.........                    3660254
                                  \                                             
                                  |                                             
                                 GG
14816    8025167    ......T...G..-..T.........A..T............                    8025207
14816    6440462    .......-T...-G.....G......A.....G.....                        6440497
14816    13554637   A.....T......--.T.TGG..T...................                   13554595
                           \                                                    
                           |                                                    
                          GG
14816    2217485    .......---------..C........A....G...........                  2217451
14816    11136753   ......-.......T....G.A..C....T..                              11136784
                                 \                                              
                                 |                                              
                                 T
14816    265669     .......----.....T..G...........GG......                       265703
14816    7479706    .T.....A.TT.....T..G...........GG.......                      7479748
                                \                                               
                                |                                               
                              GGC
14816    3839011    .....-......G..GCC.....T..............TT..........----.A....  3838952
                                        \                     \   \             
                                        |                     |   |             
                                        G                   GTA   G
14816    4084484    ....AA.......G.--...............G....                         4084520
                          \                                                     
                          |                                                     
                         CA
14816    4578204    A...--..T....---G.......A..T...GT...........                  4578166
14816    7060579    ...CT.....-..--.TC.G...........G...........                   7060619
                           \                                                    
                           |                                                    
                           T
14816    12034854   .....--.....G..--..G.....C......G....TC.....                  12034815
14816    3072423    ......-....A...G...G...-....T...G....                         3072458
                                  \                                             
                                  |                                             
                                  G
14816    5092104    .....A....G.T.-.T..G.........T.GG.........                    5092062
                        \                                                       
                        |                                                       
                       GT
14816    3183975    .........A..--..T..G........T..GT......                       3183938
                           \                                                    
                           |                                                    
                           T
14816    4621076    .......G....GG..-...G.G...A..TG.GT.......A..                  4621034
14816    6893251    .......A.C.-C...T..G...........GG.C....                       6893214
14816    6002384    CA.............-----...........GG...........                  6002344
                          \                                                     
                          |                                                     
                         AG
14816    9160055    ....A.C....A...-C..G...G........T..T......                    9160015
14816    7968832    ................--TG.......T.AGTT...........                  7968873
14816    15283673   ..G.............G..G.-.........GG...........                  15283626
                          \     \                                               
                          |     |                                               
                         CA   CCG
14816    2996728    ....------....T--..G............G..........                   2996762
14816    10648287   .......A.C..G-..T..G...........GG......                       10648324
14816    10985061   ...........                                                   10985050
                         \                                                      
                         |                                                      
                         C
14816    11578630   ....--...A.C....-----.......T...G...........                  11578666
14816    4453064    ....--.....C...CT.............                                4453037
14816    14284559   .....--....C.G.AT......T.....                                 14284585
14816    5083289    .......A.C..-G.....G.........T.GG...-.......                  5083248
14816    1581570    .............G.CC..........                                   1581542
                         \                                                      
                         |                                                      
                        CA
14816    5738682    .......A.T..G.-.G..G...........GG....                         5738717
14816    9322561    ..........G.....-----....C....C............                   9322522
                           \                                                    
                           |                                                    
                          AA
14816    4155957    .......A.C..G.-.T..G......TT...G...T........                  4155914
                                           \                                    
                                           |                                    
                                           C
14816    9725709    .......A.C..G-..G..............                               9725738
14813    9541730    ....A...........TCGG.......TT..GCA...GT...G..GT.A.GA......A.  9541789
14813    11222836   ....ATC..A..G...T.CG.......A....T...G....AG.AGT.AA..T....TGG  11222777
14813    12005518   .......A.TT..G..T........AAG...GG.....GG...CAGT.A...T.T.....  12005459
14813    10045943   .......A.C...G..T.C............GG....T......ACT.A...T.T....A  10046002
14813    7143990    .......AGA...G..T..TC...........T....T...AA..TT.A...T.T...G.  7144049
14813    144514     .A.....A.T...G..T.........A....GG......T.A..AGT..A..T.T...G.  144573
14813    2991108    .......A.C......G..GGC.......T.CT...........TGT.A...T.T...G.  2991167
14813    3824593    .......AGC...GC.T..GC.G......T.G............A.T.A...T.T...AT  3824652
14813    7878322    .......AGC.AGG..T..G.......T...GG....T.T....AGT.A...T.T...G.  7878263
14813    8134063    .A.....A.C.A.GA.T......T.AA....GG...........AGG.A..AT.T...A.  8134004
14813    16015820   .......A.C...G..T......T...T...G............AG..A...T.T...A.  16015879
14813    8633546    ....A..G.....G.AT..G...........GG..........CAGT.A...T.T.....  8633605
14813    16549742   ....A..G.C......TT.G...T....T..GG...........A.T.A...T.TA.AG.  16549801
14813    4914499    .....T.A.C...GA.C..G...........GG.A...........A.A...T.T...GT  4914440
14813    9205076    ..CA...G.C......T..G...T.......GG..GT..T....A.T.A...T.T...G.  9205135
14813    10729256   ...A.T.GGC...G..T..G......A.................AGTGA...T.T...G.  10729197
14813    13746823   .......A........T.G.A..........GG....A......AGT.A...C.T...G.  13746764
14813    14019366   .......GGC..TG..T..G...........GGA...T..CA..AGA.A..AT.......  14019307
14813    6441727    .....T.G.C.T.G..T......T........G....G......A.T.AA..T.T...G.  6441668
14813    14517119   .A.....G.C...GT.T..GC.........TGG...........AGG.A...T.T...G.  14517178
14813    3296034    ...A..C..A...G..CT........AT..............G.A.T.A...CT.A..GT  3295975
14813    7939399    .......A.....G..T..G.........T.GG......T...CACT.A...T.T...G.  7939458
14813    4059891    ...A...A.C......TG.G............G.....C...T.AGT.A...T.T...G.  4059950
14813    12472318   ......C.......T.T......T...T....G..A......G.A.T.A...T.....T.  12472377
14813    13031691   .T.....A.C......T..G............G...........AGT.A...T.T...G.  13031750
14813    13447502   ....A..A.C..GG..T..G...........GG...........AG..A...T.T...G.  13447561
14813    15391928   .......AGC...G..T............T..G....G.T....A.T.A...T.T...G.  15391987
14813    4902027    .......A.C...G..TC.G...........GGA..........A.T.A...T.T...GG  4902086
14813    9555814    .......G.T...G..T..G.....G...T.GT....T..TA...GT.A...T.T...G.  9555755
14813    6981225    ......GA.A......T..G......A.AG.GT....A......AGT.A...T.T...A.  6981284
14813    2278657    ....ATCT........TT.G....C.......G..G.A.A..G.ATTGA........AAT  2278598
14813    4967938    ....A.CA.....G..TC.........A....G.........G.AT..AT..G.......  4967879
14813    2422358    .......G.T...GA.T..............TG......T..AA.GT.AA..T.T...GT  2422299
14813    1628474    .......A.T...G..T..G.........T..G....G...C..AGT.A..AT.T...G.  1628415
14813    8592494    ...T..CTCC.TGG.....G.T..........G...........A...A...G....A..  8592553
14813    15785393   CA....C......CA..T.G...T........GA.....A.AGCATT.A...G.....G.  15785334
14813    8963838    .......G.C...TA.T..G.......T...GGA..........AG..AT.TT.T...T.  8963779
14813    14333985   CA....GA..G.....T..G...........GG...C....T..AGT.A...T.T.G.G.  14334044
14813    11785809   .......A.T..GGA.T...........T..TG...T.......ACT.A...T.T...G.  11785750
14813    16506897   .A.....A.C..TGTC...G...T.......GG...........AGT.A...T.T...G.  16506838
14813    5907828    .A...A.A.C.AGGA.T...G..........GT............GT.A...T.T...G.  5907887
14813    16247176   .A..A..A.C...G.CT..G...........G..........T.A...AA..T.T...A.  16247117
14813    2883420    ....T.C..TG....CT........G.T.T..GA...T.T..G.A.TTA...T.....G.  2883361
14813    13763446   ...TA..G.C...G..T..G...T....T..GG...TT.T....AG..A.AAT.T...G.  13763387
14813    7995983    .......A.C..G.T.T..G........T..G........G...AGG.A...T.T...G.  7996042
14813    3824986    ....A..A.C..GGT....G........T..GG.........T.T.T.A...T.TC..G.  3824927
14813    6516548    .......A.T.AG.T....CA.GG.......GG........A..A.T.A...T.T...G.  6516489
14813    2109298    ...AA.C..CT..G..T..G........TT.GG......T....A.T.AA..C.....G.  2109357
14813    9799028    ......TA.C......T..G............G..A.....A..AGT.....C.T...    9798971
14813    2632520    .......G.C...GA.................G............GT.T...T.T...G.  2632579
14813    10857185   .......A.C..C......G.......GT..GG...........A.T.AA..T.T.T.GT  10857126
14813    15404171   .......A.C...GA.T..G...........GGA.G........A.T.A...T.....G.  15404112
14813    10428989   ..T.TACA...C.....G........A.....G........AAAAG..A..A.T.A..T.  10429048
14813    15057600   .....TC....A.G..TCG....A.......G......C...G.ACT.A...G.....G.  15057659
14813    7723939    ...C...T..CAT.A.T.GG.......G...GG.............A.A..TT.T..AG.  7723998
14813    8098162    .......G.C...G..T..G...........G...A.TGT....AGA.A...T.T...G.  8098103
14813    5850122    ...A...G.C.A.GA.T..G......ATGT.GG....G......AGT.A.....T...G.  5850181
14813    13740561   .....TGG..GA.G..T.G..A.T.......GGA.T...T.....GT.A..AT.T...G.  13740502
14813    3975364    .........A...G..T..G...........GG........A..TG..TA.AT.T...G.  3975423
14813    12534953   ...A...G.T..T...T..G.....C....C.GA...GC.....AGT.A...T.T.....  12535012
14813    1934888    .......G.T..C...T..G....C.C.A..G............AGA.AA..T.T...G.  1934947
14813    7055297    ...AA..A.C....A.C..............GG..T.T.T....AGT.A..AT.T...G.  7055356
14813    10123040   .......G.C..TG..T..G.A........GGG...........CCT.A...T.T...A.  10122981
14813    12909989   ...A..T.......AC...C...AG.............TT..G.A...AAG.G......T  12909930
14813    16167213   ....C.TG.C...G..T..G.......G...G...........ACGT.A..TT.T...AT  16167154
14813    16166505   ......TT.C...G..T..G......A....G............AGT....AC.T...G.  16166564
14813    10533098   .....TCT.A...G..TG.G.T.T.......GG.........A.C.TGAA..C......A  10533039
14813    10756364   ......TG...T.G..C.........AT...GG.....GT.A..AGTGA....TT.....  10756423
14813    11844931   ........T...TG..T..G...........GG.........T.A.T.A.........-.  11844872
                                                                         \      
                                                                         |      
                                                                         C
14813    15355125   ...A...G........T..............TG......T....AGT.A...T.....G.  15355184
14813    3908780    ....A.T..T...G....GGA.......A...G.G...C...G.ACT.A...G..A....  3908721
14813    13382172   ....C..G.C...G..T..............G.A.T.TG.....A.G....           13382222
14813    4546392    .A...T.G.C...G..T..G...........C.........A...GT.A...TTT...T.  4546333
14813    15790232   ...A..C......G.G.....A....CT.G.......T.G..G.A.T.A..A........  15790173
14813    12572186   ....C..G.TG..G..T..............GGC.......A..A.T.T...          12572237
14813    12620269   .......T.TG..G..T..G............G..T..C...ACA...AA..T....AGA  12620328
14813    9840668    ......CA.C.C.G..T..G...G...T...GG.........G.A...              9840715
14813    703300     .....ACT........T......................T..G..GT.A..A..T...    703357
14813    13391600   .......A.C......T..G...........GGA.T.....AG....               13391554
14813    14162620   ...A...GGC......T..G...........GG...........                  14162663
14813    8971443    .......A.C..TGT.T..G...........GGA..........ATT.....T.T.G...  8971502
14813    4760371    .......A.C...G..T..G...T..A....GG..T........                  4760328
14813    15812653   .....T.A.C...G..TT.G.........T.GG...........                  15812696
14813    2566531    CA.....G.C.A....G..G.......GT..G.......T.....TT.C...T.T...G.  2566471
                                                                \               
                                                                |               
                                                                A
14813    7952462    A..CA..A.C...G.CT..G...........G............                  7952419
14813    12433927   ..G....A.C......T..............GG.........T.A...A...          12433876
14813    15932338   .......GGC....A.CCCG...........GG......T..T...                15932293
14813    11567329   .......A.C...G..T..G...........GGA........                    11567370
14813    11780517   .A.....A.C...G..G..G............G............                 11780561
14813    8117029    .......A.T...G..T..G...........GG............                 8116985
14813    9866877    .......G.C...G..T..G...........GG.........                    9866836
14813    1667041    ..GA..T......GT.T...A...........G.........G.A.A.A..AG.....    1667098
14813    5111497    ......TA.....G..T..G......C..T.GG...........                  5111454
14813    7689545    ...AA..A.C...G..G.....G........GGC..........                  7689588
14813    12684935   .......G.C...G..T..............G............                  12684978
14813    6869140    ......CA.....GA.C..G.....................CT.AG..AA..G.......  6869199
14813    1985700    .......A.C...GC.T..G...........GG...........                  1985657
14813    8522746    .......G....CG..T..GGA.........GG...........                  8522703
14813    12523239   G......A.C...G..T..............GG......T....                  12523282
14813    15865709   .....T.....C.G..T..G.........T.GG...........                  15865752
14813    6835       .......TT...C...T....T.A.....T..G...T.......                  6878
14813    4606326    .......G.AGTT...T..C...........G...GG..T....                  4606283
14813    6973282    G......G.C...G..T.....T........GG...........                  6973239
14813    7522702    .......A.C.A.G..T..G.......AG..GG...........                  7522745
14813    7776852    ...A...G.C.A.G..T..G...........GG...........                  7776809
14813    8353108    .......AGC..C.A.C..G...T.......GG...........                  8353065
14813    9570130    .......A.T...GA.T....A.........GG...........                  9570173
14813    13685509   .......A.C...G..T............A.GG...........A.T.A....         13685561
14813    14563659   .......A.C..C...T..G......A..A.GGA..........                  14563616
14813    11906277   .A.....G.C...G..T.TG...........GGA...........GT.A...T.T...G.  11906217
                                                                \               
                                                                |               
                                                                A
14813    4206348    .....T.A.C.A.GACT..G............G...........                  4206305
14813    8613860    C......A.C...GA.T..G.......A.A.GG...........                  8613817
14813    15164459   .......GT.CA.G..T..G...T....T..GCA..........                  15164416
14813    16313884   ...C..C....C.G..C..G.......A.TG.G.........G.AGTT.......       16313938
14813    6463575    A......GGC..GT..T..G............G..T........                  6463618
14813    8791008    .......A.C.A.G..T..G.......T...GG..T....T...                  8791051
14813    11883360   .....T.AGC...G.CTG........A.T..GGC.T........                  11883317
14813    149761     ...A..CG...AGG..T............T.CT.....C..A..                  149804
14813    952640     ....T..G.T.A.GC.T.TG.......T...GGA.......A..                  952597
14813    4614426    .......A.TG..G..T..G......AT..C.G...........                  4614383
14813    7501766    ....T.TG.C...G..GT.G........T...GA....GT....                  7501809
14813    11923565   A......A.....T..T..G............G...........                  11923608
14813    2891422    ..CA...A........T..G...........GG...........                  2891379
14813    5992105    .............G..T...............G....T......                  5992148
14813    10763884   ...........A.GT.T..G............G..........                   10763926
14813    5187976    .....A.G.C...GA.T..G...........GG...........                  5188019
14813    8631367    G......A.C...G..T..GC.G........GG...........                  8631410
14813    10176799   ...A..CA.T...G..T..G...T...T....G...........                  10176756
14813    13567342   .......A.CCA.G..T..G...........T.A..........                  13567299
14813    140660       .....A.C......T..G...........GG..T........AGT.A...T.T...G.  140603
14813    11862497     .....A.C...G..T...............G...........AGT.A..AT.T...G.  11862440
14813    1905781    .......G.C...GA.T...........T..GG......T....                  1905738
14813    3698606    ....C..GTC.C....TGGG...........GGA.....A...                   3698564
14813    9943853    .......A.C...GA.T..G...T..A............T.T...                 9943897
14813    14795062   .......A.C.AG.CAT..G...........GG......T....A.T.A...          14795011
14813    16570012   ...AA.T...G..GT.T..G.A....T.....TA...T......                  16570055
14813    11640152   .A....G..C...G..T..G.A...C......G..T.......                   11640194
14813    13435211   .......A.T...G..T..G.......T....G...........AGT.A.........    13435154
14813    3047396    ......C..C.A...AC.......C.TG....G.........G.A.T.AC.......     3047452
14813    12617751   .......A.CT.GG..T..............GGA........                    12617792
14813    14427854   .......T.C..TG..T..G..G.........G.........                    14427813
14813    2538847    .......A.T...G..T..G.........T..G.........                    2538806
14813    3217566    .....T.G.C...GC.T..G.......T...GT....A......AGT.A...T.T...G.  3217625
14813    5274815    ....T.TG...A.G..T...........T..GGAC....A.....                 5274771
14813    6035277    .......A.C..CTA.T..C...........GG....G......                  6035320
14813    10035404   .......G.C..TGAG...G.A.....A...GG..T......                    10035363
14813    12748669   ......TG.A......T.GG...........GG.........T.A...A...          12748720
14813    10570521   .......A.T...G..G.............TGG.....G..                     10570481
14813    14952023   .....G.A...A.G.GT..G...........G.A...T...                     14952063
14813    15416531   .....TTG.C...G..T..G.C......T..G.......A.---........T.T...G.  15416472
                                                                     \          
                                                                     |          
                                                                   TAA
14813    12356814   .......A.C..GGT....G...........GG...........---.A...T.T...G.  12356870
14813    16494405   A...TT.G.C..TG..T..G........T.............                    16494364
14813    6555063    .......G.C...G..T..G...........GGA......                      6555102
14813    8612087    .......A.C.TGG..T..G...........GG...........AGT.A...T.T...G.  8612028
14813    13165375   .......G.C...G..T..G...T.......GCA......                      13165336
14813    2175904    .......G.C......T..G...........GGA.......                     2175944
14813    9554846    ......T......GA.T..T............G......G....A.T.....TTT...G.  9554905
14813    9916057    .............GC.T..GCA....A.T...G......G..                    9916016
14813    15140215   .......A.ACAGG..T..G......T....GG...........AGT.A...T.T...G.  15140156
14813    3293072    C..A..TA.C...G.CT..G............T....                         3293036
14813    6704780    .......A.T.A.G..T..G.......T.T.GG...........                  6704737
14813    13707633   ......TG.....G.AT..G........T.T.G..T.....                     13707673
14813    15191889   ...A...A.C...GA.T..G...........GG.......                      15191928
14813    6018515    ..T..TT...G...T.T..GCA..C..A...GG..T........                  6018558
14813    8096022    .......G.C...G..T..............G.....T.T....                  8095979
14813    3324125    .......AGC...G..G..G.......T...GG......                       3324163
14813    2494810    .......G.A..C...T..G.......T...GCA.....                       2494772
14813    747584     ...A...A.T...T..T..G...........GG....G......                  747541
14813    13014265   ...A..TT.....G..T..G.T..A.T..T.C.......                       13014227
14813    1739415    .......A.C...G..T..G.T.A...............                       1739377
14813    7938317    ....T.CA.A...G..T.GG...T.......G...T...                       7938279
14813    6497704    ....AT.G.C.A.T..T.C............GG........A..                  6497661
14813    9646986    ....AT.A.C...G..T...........T..GGAA.........                  9646943
14813    14374319   ................T..G...T.......G.....T......                  14374362
14813    2112806    .......A.T.T....T..G...........GG......                       2112768
14813    10692084   .......G.C.A.G..T..G............G..G.T....                    10692043
14813    15575967   G......A.....GT...TT...........GG..T......                    15576008
14813    513586     .A...A.A.T...GT.T..............GGA.....                       513548
14813    14337525   ....AT...C...GA.G....A.........G.A.....                       14337487
14813    10049806   ............TG..T..............GG......T...                   10049764
14813    6326230    .......-..CAGG..T..........T...GG...........AGT.A...T.T...G.  6326288
14813    12482035   .......G.T...G..T..G............G...GT....                    12482076
14813    12808110   ......TA..GA.CA.T.TG........T...G......T..A.A...              12808063
14813    14216201   .A....TGG....G..TC..............G....T.....CA.T....           14216251
14813    4523927    ...T.T.GCC...G..T..G...........GG..TG...T.....                4523972
14813    11917235   .......G.C..TGA.T......T....T..GG....                         11917271
14813    13360900   ...A...A.....G..T..G...........GG.........                    13360941
14813    7016101    ....A.C.........T..GG.....AA....G.........                    7016142
14813    2756947    .......A.....G..C..G.AC........GGA..........T.T.A...          2756896
14813    9097136    .......GGC...G.AC..G.......T...G.....T....                    9097177
14813    13760388   .ATA...G.C......T.T............GG............                 13760432
14813    2250815    .......A.TT..G..G..G..G......TG.G...........A.T.A...C...      2250760
14813    13469830   A...T.C...TA....T..............GG....                         13469794
14813    7503867    .......A.C...G..T..G...........G............                  7503910
14813    12804651   ...A.A.GGC..G...T...............GA.G...A....                  12804608
14813    14246308   ....A..A...A.GT.T.....T........G.......A...                   14246266
14813    3915366    .......A.C...TA.T..G............G......T....                  3915409
14813    6969874    .......G.C..C...T.....G.A....T.G...TG.......                  6969917
14813    7143783    .A.....GCC...G..T...........T..C...T...T....                  7143826
14813    7817745    A......G.A...G..T..G.....GA.....G.......T...                  7817702
14813    16094984   ......TTTC...G..G..G.........TGGG..T........                  16094941
14813    16372508   .....T..........T..G.A.T....T..GG..G........                  16372551
14813    4302176    .......A.C...GA.TC.G......A.T..G............                  4302219
14813    5391356    C......A.T...G.CT..G.......T.T.G............                  5391313
14813    5609219    .......A.TG..G..T..G...........GG...G.......                  5609262
14813    8097051    .....A.....C.G.AT..G...........GG....A......                  8097094
14813    11077109   .T.....A...A..A.GT.............G............                  11077066
14813    12554218   .......GGC...G..TG...A.........GG..TT.......                  12554261
14813    12559445   .......A.C...G.CT..GA..........GG...........                  12559402
14813    14044704     .....A.A......T..............GG...........A.T.AA..T.T...G.  14044647
14813    14776921   .....G.G.C...GA......T.T..A....TG....T......                  14776878
14813    2687723    .......A.C...G..T..G...........GG.CT........                  2687766
14813    16683158   AA.AA.T.....TGA...TG...AA......G..........A...-.............  16683100
14813    272607     CA...A.A.C.A.G..T.G.........A..GG......A.....                 272563
14813    7493581      ...A..TC...G..T..............C............A.G.....T.T..AG.  7493524
14813    9291591    .AG....G.A...G..TG.G............G....T..                      9291630
14813    9449733    .......G.TCAC...T.....T..GA.T..GG...........                  9449690
14813    16285934   .......GCC...G..T..G.......A...TG...........                  16285891
14813    14514035   .......GGT......C..G..G...A....GG............TA..T....T...G.  14514095
                                                                \               
                                                                |               
                                                                A
14813    8632990    ......TGGC...G..T..G........TG.GG....A...A..                  8632947
14813    9534107    .A.....GGC...G..T..G......A.TT.GG...........                  9534064
14813    11745761   .....TTAG..A.G..T..G...........GG......T....                  11745718
14813    11820612   ....A..G.C.A.G..T..G........TT..G......T....                  11820569
14813    16845360   ...A...GGC.TTG..T..........TG..GG...T.....                    16845401
14813    10302518   .......A.C...G.C...G......A.....G..........                   10302476
14813    9024779    ...A...G.C......T..............GG..........                   9024737
14813    596031     ......G..T....C.C..G...T..T...TC..G......                     595991
14813    4956826    ...A.A.G.C...G..T............A.GG......A....                  4956783
14813    8619044    A..A...A.C...G..T..G..............                            8619077
14813    12260149   .....ATT..G..G..T....T....C....G...........                   12260191
14813    11709186   .A...TCG..T..G..T.GG...T..A.....G......T..G..-T.A...G......A  11709244
14813    4574062    .......GGC...G..T..G.A....A....GG.......T..                   4574104
14813    16803100   .......A.C..TG..T..G...T.......GG...........                  16803057
14813    10537883   CA..A.C....A.T..C....AT...T.....GA...........------........T  10537830
14813    5115401    ....A.C.....GT..G.TT...T...............T....C.G.A...          5115452
14813    14070488   ..G.C.TA..T.GG..G....T....AT....G......A..A...T.A.GAT.....GT  14070428
                        \                                                       
                        |                                                       
                        T
14813    13657311   .......A.C...G..T..G...........                               13657341
14813    3359349    .......G.A......T................                             3359317
14813    14727474   .....T.G.T......T..G........T...G...........                  14727431
14813    2631718    .......A.C...G..T..............GG.........                    2631677
14813    4339276    ......T.......A.T..G.......A...C............A.T.A...T.......  4339336
                         \                                                      
                         |                                                      
                         G
14813    13591798   .......-..CA.G..T..G...........GG........C.AA.T.A..AT.T...G.  13591740
14813    2637660    .............G.CT..G.........A..G....T...A..                  2637617
14813    14651709   ............TG..T..G....C...T..GG..T....T...                  14651752
14813    13472663   ............TG..T..GA.......T..GG....T....                    13472704
14813    2977835    ....A..A.T...G..TT.G...........GTA.......C..                  2977792
14813    7950986    CA.....A.C...G..T..G......T..T.....TCA.......                 7950942
14813    9586330    ....ATCTG....GA.G........CCT......A.......G..TA..T...-.....T  9586271
                                                                \               
                                                                |               
                                                                A
14813    9801628    ....ATTT....CGA.TC.....T..............T.....                  9801671
14813    10771518   ......TAT..A.G.....G............T......A..A.A.T.AA.........T  10771459
14813    14497255   .T..ATTG.A...G..T..G......A.....G.G.......                    14497214
14813    2214691    C......A.C..--..T..G...T.......GG...........A.T.T..AT.T...G.  2214633
                                               \                                
                                               |                                
                                               G
14813    7648985    ....ATT....A.T..T..G...T....T..TG...........                  7649028
14813    10136881   .......G.C...G.CT..G.A....AT...GG....                         10136917
14813    11990962   ...A...GGC..C...T..GA..T..A....T............                  11991005
14813    14979137   .....A....CA....G..T..T..................A..                  14979180
14813    5000127    .....TT....C.T..C.G........T....G.....T...G..------.T.......  5000074
14813    5186819    .A.....G.T...G..T.....GT.......G...T........                  5186776
14813    9196136    ....A..A.C..G.T...GTGA.........G............                  9196093
14813    13295719   .A.....A....G...T..G...........GG...........                  13295762
14813    1868857    .......A.C..-G..T..G..G........GG...........AGT.A...C.T...GT  1868799
14813    623545     ......TG.....G..T.CG...T.......GG...C..T....                  623588
14813    4564505    ....A..G.....G..T..T...T........G......A....                  4564462
14813    12263514   ..G....A.C..GGT.T.GG...........GG...........                  12263557
14813    14872411   .......A.C..T...T..G............                              14872380
14813    7480591    .......G.C.A.G..C..G.......GA..GG...........                  7480634
14813    7781780    C........T..C...T..G......T.TA.G...T........A..               7781826
14813    9497111    .......A.T..GGT.C..G.........A.GG.....T.....                  9497068
14813    10457092   ....A.CA.....G..T..G..G........GG.C......A..                  10457049
14813    12799468   .C..T.T....A.GA.TT.G...........GG........                     12799428
14813    14906845   .A.....A.C.A.G..T..G...T.......GG...........                  14906802
14813    96359      .....TCA....T...T..G....A......GG..G.....                     96319
14813    8031469    .A..--.TG.......T.T..A.......TTGG....T......AGA.A...T.T...A.  8031412
14813    10547206   .......G.C...G.CT..G...........GG..T.....                     10547246
14813    12214735   .C.....A.ATAGG..T..........TT..GG...........                  12214778
14813    12670184   ......C......GA.G..G.A.....TG..GG....T...A..                  12670227
14813    16129258   ....T.CT...C....T..G......A...............                    16129217
14813    4702812    CA...T.A.C..-G..T..G...........GGA...TG.....AGT.A...T.T...G.  4702754
14813    10012429   .A.....A.C...T..T............T..                              10012398
14813    2093400    ......T........AGC...A.T..........A.T.....                    2093359
14813    4766089    CA.A.TC.......A.T....T.....T....G.........                    4766130
14813    5436338    .....T.T....G...TC.....................A....                  5436295
14813    10382377   .......A....GGT.T..G...........G.A.........                   10382419
14813    11637697   C.....C......G.CT..G........T...G..T......                    11637656
14813    7445550    .......G.T..TGAAT..G...........GG......T....AGT.A...C.TT..G.  7445610
                                                   \                            
                                                   |                            
                                                   G
14813    13590951   .A....TG.....GA.T..G........T...G......                       13590913
14813    14704775   ................TG........C.....                              14704744
14813    16168485   ......T..A...TA.C.CG...........G.....A......                  16168528
14813    3740402    .T..CTT.......A.T....T..........GA.T.....C..A.TTAA........TT  3740462
                                                                \               
                                                                |               
                                                                A
14813    684083     .A....TG..CA....T..G............GA.....                       684045
14813    1298995    .......G.C...G..T..G...........GG....T...A..                  1298952
14813    5261962    .C.....A.C.A.G.....G........T..GG...........                  5262005
14813    7532907    .A....T...G.....TC.............TGA.....T.....                 7532951
14813    8163678    C......G.C...G..T............TG.G........C..                  8163635
14813    8923457    ......C......GA.T....AGT...........A...A..G..                 8923501
14813    11884445   ...T.T.G.C.A.G..T..G.......T...GG......G....                  11884402
14813    12457719   .......A.TG.GG..T..G...........GG....T.T....                  12457762
14813    1090435    .A.A.A.G.A.A.G....T....A.......G...G.T...A..                  1090478
14813    5430474    .......A.A...TAAT..G.......T.....T.T........                  5430517
14813    6485444    ....ATT....A.GC.C..G...T.G.....T.AA..........                 6485488
14813    11101745   ....T..A.T..T....T.G........T..GG.......                      11101784
14813    13020094   A..AA.T...G.....T...............TA........                    13020053
14813    14488277   .....T.T..G....GTC...........A..G........                     14488317
14813    3482261    .......G.C..C.A.T...C...........G....                         3482225
14813    2938836    .......A.C...T..T..G...T.......GG...........                  2938793
14813    3699256    ......C......G..T..G.......T....GA.T......                    3699215
14813    11379626   ......CA.....G..TG.....G..A..............                     11379586
14813    12656330   .......A.C...G..T..G...........G....T..T....                  12656373
14813    15501123   ...A...G........T..............TG......T....                  15501166
14813    15728561   ...A...G........T..............TGA..TT......                  15728604
14813    678756     ......C..C...G..T..G............G...........                  678713
14813    2719519    ......TG.C......T..G...........GG...........                  2719476
14813    5727841    .......A.C...G..T.GT............G...........                  5727884
14813    7302161    .......A.A...G..T..G...........G............                  7302118
14813    8144930    .....T.A.C..C.A.T.......C.A............T..                    8144971
14813    9101450    .....T.G.C...G..T..G...........T.............                 9101494
14813    9392111    .......G.C...G.....G........TA.G............                  9392154
14813    9502339    .......A.A...G..T..G........T..GG...........                  9502296
14813    10049552   .......A.A..C...T..C.A......T...G......T....                  10049509
14813    15483508   .......A.....GT...GT...........G...T......                    15483549
14813    15699557   .......A.....GT...GT...........GG..T......                    15699598
14813    9148194    CA...TC.........T.T.............G............T..-A.........   9148136
                                                                \               
                                                                |               
                                                                A
14813    13978834   ......C..C.A.G..G..G...T...G....GA.......----.T.A..AG......T  13978889
14813    1860131    .A..A.CA......CC...G............G.........                    1860090
14813    2674312    ...A...G.CCA.G.....G...........GG...........                  2674355
14813    6412824    ...AA..GCC......T..............G.....G......                  6412867
14813    12757994   ....A...........T...............G...CA.....A..-.A.A....C...T  12757935
                                                             \                  
                                                             |                  
                                                             G
14813    15613425   .......A......T.G.GT...........GGA.T......                    15613466
14813    15685549   .......A.....GT...GT...........GG..T......                    15685590
14813    2910678    .....GT..TG.....T............T..GA.......                     2910718
14813    5367195    .......G.C......TG.G........TG..GA.....                       5367157
14813    6996585    .A....CA.TG..G..T..G............GA.......                     6996625
14813    10203712   .......G..GC.GA.T..........                                   10203686
14813    10568941   .......A.CG.....T..G....C..T...GG...........                  10568984
14813    12203816   ......TA....C.A.T..G.A.....A................                  12203773
14813    12228153   .........T...G..T..G.....CA.....G.A....                       12228115
14813    12301383   .......A.CC.GG..T..G...........GG......T..                    12301424
14813    12339525   .....A.T.....GA.T..G..G........C.........                     12339485
14813    12720244   ....A..G.T...G..G..GCA..........G...........                  12720287
14813    13172541   ......TT.C...G..TC.G...........GG...........                  13172498
14813    15065367   .....A.A.C...G..T..G......A....G............                  15065410
14813    15245536   .......A.C...GA.T..G...........GGA.G........                  15245493
14813    15334728   C......AG....GT...GT............G..T......                    15334769
14813    10524933   .......A.C...--.T..G...TC.......G...........CCT.A...T.TA..G.  10524990
14813    6665355    ....A.T..TCATG.CT..............G.......T....                  6665398
14813    2680538    ...A...A.C...G..T..G...T....T..GGA.....                       2680500
14813    3124990    ......T..A.C.GA....G......T....GG...........                  3125033
14813    3391426    .......G.C..CG.C...G...........                               3391456
14813    5279742    ...A.G.G.C...GC.T..G...........GGA..........                  5279699
14813    5582159    .......G.C..TG.CT..G...T.......GG....                         5582195
14813    8249465    ...A...G.C...GA.T..G............G......G....                  8249508
14813    14630605   .........A.A.G..T.GGA.......T...G.A.....                      14630644
14813    14933521   .....AC.....TG..TC.G............G...C....                     14933561
14813    4202985    ......TG...A.G..T..G.......T..C.G...........                  4202942
14813    8771332    .......A.C....A.T..G...........GG....A...A..                  8771289
14813    10880664   ...A..TA...A.GT.T....TG........GG......                       10880702
14813    4825295    .......A.C...GT.T..G...A.......GG......T.....GT.A...T.TA..G.  4825356
                                                          \                     
                                                          |                     
                                                         AA
14813    6986290    .A.....-.CC.G...T..............GG...........A.T.A...T.C.C.G.  6986348
14813    5461065    .......A.C.........G.......TT..G..........                    5461106
14813    14384389   .......A.CT..G..T.........-.....GA..........                  14384431
14813    4154692    ...A...-.AT.GG..T..G...........GGA...........GT.A...T.TA..G.  4154750
14813    4197825    ....T..A.C...G..T..G.......GT...G...........                  4197868
14813    7684766    ...A..C...GA.........A......T...G......G..                    7684807
14813    10172586   .......-..CAGG..T..G...T..A....GG...........AGT.A.....T...T.  10172644
14813    16679468   ...A.T.A.T......T..............GG......A....                  16679511
14813    2960684    ....A.C....CT..AT..G........T...G.........                    2960643
14813    6207646    .......-..CA.G..C..G...........GG....T......AGG.A...T.....GA  6207704
14813    13006501   .......-.AC..G..T..GC...C......GG......G....AGT.A...T.T...A.  13006443
14813    8643436    .......-.A..GG.CT..G...T.......GG...........AGT.A...T.T...G.  8643494
14813    12256202   .....AC.T....GA.T....A.T..................A..                 12256246
14813    16029246   C...A.CT...A....T..G...T...........T...A..                    16029287
14813    2451038    .A..A....AG..G..T..G.T.......                                 2451066
14813    5398916    .........T.A.G..T..GGA.......TG........                       5398954
14813    7554739    ...A..C...........G.......A..T..G..T...                       7554777
14813    7997578    .....TT......G.ATC........A.TG..G...........T.T.AA..T..A...A  7997518
                                                                  \             
                                                                  |             
                                                                  T
14813    9773897    A.....C.....GG..T............T.GG.........                    9773938
14813    14896922   ...ACTT......G..T..G........TG.T............                  14896879
14813    9945025    ..G..T...C..-G..T..G.......T.T.GG..T.......CAG..A...T.T...G.  9944967
14813    372623     ....T.C....AGG.AG...........T...G.........                    372664
14813    7112958    .....AC...G..T..T..G.C.....T...C.A...                         7112994
14813    8996852    ....C.CT...C....TG.T............GA.......                     8996892
14813    11981206   ......CG.A...G..T....A.T.......GG.......                      11981245
14813    12982275   ......T......G.CC....A.T..A....G.....                         12982311
14813    13732191   ....A.T......GA..G.G..C.A......G.......A..                    13732232
14813    15845041   ......CA..G..G.....GG.....A.....G......                       15845079
14813    6342718    ....A..-..CAGG..G..G..........TGG....T......ACT.A..AT.T...G.  6342660
14813    5516279    .....TCA.....GA.T.GG.......T........T....                     5516319
14813    8092177    .A...T.-..CAGG.CT..G..G.........T........C..AGT.A...T.T...G.  8092235
14813    10262600   ....A.C......TTC.....A....TA.T..G.C......                     10262560
14813    11198642   ....A.TTT...TGT.T......T.......GG......                       11198604
14813    12108022   ......TG..G..G.CT..G...T....TT.GG......T....                  12108065
14813    13663373   ...A.T.G.T.....GT..G......A..T..G...........                  13663330
14813    14741821   ...A..TA.....GA.T..G...T..A....GG..........                   14741863
14813    15147261   ......TG.....GC.T..G......A..T.GG...........                  15147304
14813    8891236    .A.....A.C.-.G..T..............G.....T......AGT.A...T.T...G.  8891178
14813    3431701    .......A.C..G...-C.G...........GG...........ACT.A...T.T...G.  3431759
14813    5649441    .......A...-.G..T..G...........GG...........AGT.A...T.T...G.  5649383
14813    14789865   ......TA........T..G.......A...G.........                     14789905
14813    8697785    .............G.AT..G......A.....G.....                        8697822
14813    10895654   ......CA........T..G............G........                     10895614
14813    329592     .......A.C..GGT....G.A.....T...TG...........ATT.A...T.T...G.  329532
                             \                                                  
                             |                                                  
                             C
14813    943283     ......C....ATG..T....A.........TG..T......                    943242
14813    3444620    .......A.C...GT.G...........T.-..C.......                     3444659
14813    11143112     .....A.C......T....A.........G............AGT.A...C.T...G.  11143169
14813    14801639   ......C......G.GG.........T.....G..A.T...AA.AGTTA..A.......T  14801700
                                \                                               
                                |                                               
                               GA
14813    8530892    .......-.A.A.GA.T..G...T.......GG........A..AGT.AA..T.T...T.  8530834
14813    11753154   .....T.A.C...G..T..G.........T.GT....G......                  11753111
14813    8091597    .......-..CAG...T..G...T....T..G..........G.AGT.CT..T.T...G.  8091539
14813    4227677    .......G....GG..T......A..T.....GT.A...T....                  4227634
14813    4564054    .......G.C......T..G..T..                                     4564078
14813    7296940    ...AT.TG......A.T...............G........A..                  7296897
14813    50999      .......GGC.A.G..T............                                 50971
14813    141129     .AG....GTC...G..T..G...........GG........C..                  141172
14813    4957073    ...A...-..CA.GA.T..G.......T...G.......T....A.T.A...T.T..AG.  4957131
14813    5752816    .....G.G.C....T.T..G...........GCA........                    5752857
14813    6246962    .T.....G.C......TT.............GG........A..                  6246919
14813    7419779    ......TG...A.G..C.C....T..A....GG......T.TT.C.T.A...C.T...G.  7419719
                             \                                                  
                             |                                                  
                             G
14813    7438725    .......G.C...G.....G......ATG..GG...........                  7438768
14813    8390963    ...A...G.T....TAT..G........                                  8390990
14813    4393457    ......T..A..T...C..C...........G.A....                        4393420
14813    12448986   ..G.C.T....A.C.......A.A...TT..GG.......G..-A.T.AA..T.T...G.  12448928
14813    14977917   .......A.C..-G.AT..G...........GG...........AGG.....T.T...G.  14977975
14813    15837539   .......A.C...G..T..G............G........                     15837579
14813    13738419   .....TG..TT..G..T..............GG...C.......                  13738463
                                                \                               
                                                |                               
                                                A
14813    4821566    ......C..A...G..T..C............GA......T.----T.A...G.......  4821621
14813    11371233   .......A.T.AGG..T..G............G...........AG..A...T.T...    11371290
14813    9454747    .A.....A.C...G..T..............GG..T........                  9454790
14813    10629686   C......A.C..-...T..G.......A...CGA..........AGT.A...T.T...G.  10629744
14813    16064447   .......A.C..G-..T............T.GG........A..ACT.A...T.T...G.  16064389
14813    7682424    .............G..T.GG......A.....G....                         7682388
14813    8216554    ....T.C..C...GC....G......TTT........                         8216590
14813    10162257   ...A..C....A....G.T..A.T...T....G........                     10162217
14813    13859396   ..G....A.C..GGT....G.A.........GG......                       13859434
14813    7845459    .......---.ATG..T.CG......T....GGA..........A.G.A...T.T...G.  7845403
14813    10908550   ...A...A.AT.GG..T..G...................T..                    10908509
14813    13693227   C...A..A.C...G..T....A........G...........                    13693268
14813    13694379   .A....TTT..A.G..T..G.A...............                         13694343
14813    135384     ....AT.G.A...GA.T..G...........GT..T........                  135341
14813    9774551    .....ACA.....G..G..GA..T..AAAT.........                       9774589
14813    16375843   .A..A.C......T..T...............TTC....T..T.A.T.A......A..A.  16375903
                                   \                                            
                                   |                                            
                                   T
14813    14012464   .A.....T.C..G-..T..G...........G............AGT.A...T.T...G.  14012406
14813    11067685   .......G.C..--..T.C............GG...........A.T.A..AT.T...GT  11067742
14813    1352035    ..............A.T..G......A....G..........                    1352076
14813    8754424    .......A.C.-TG..T..G......C.....G...........AGT.A...TGT...G.  8754366
14813    10266409   .A....CA.C...G..T..G..........-.G...........                  10266451
14813    2408029    .....TCA....GGC.G..........................                   2408071
14813    11931897   ...A...A.C..--..T..G.......T...GG...........TGT.A.A.T.T...G.  11931840
14813    7031454    .......A.C...G.CT...........T...CA........                    7031495
14813    8494125    .......A.A....A.TG...........T.GG...T.......AGT.CA..T.T...G.  8494065
                               \                                                
                               |                                                
                               A
14813    14998778                 ..T...G...........G......A..ACA.T.A....A...A.T  14998733
14813    3102658    .....TC..C...G..T....T.TC.......GT...T....A...T.T.AAT....---  3102714
14813    6146539    .....AT..T.T.G..T....A....T.A.....A....                       6146577
14813    7757740    ...A.A..GT....A.T..G...T..A.....G....                         7757704
14813    489542     C......A.C.-..T.T..G.....C.....CG...........AGT.AA.AT.T...G.  489600
14813    6705183    .....-...-.C.GT.T..G...........GG.........T.AGT.A...T.T.G.A.  6705240
14813    2826619    ....AA.A....GG..T..G...........GG......T..GGA.T.A...........  2826679
                                                       \                        
                                                       |                        
                                                       C
14813    9420822    ...A...A.C.-.G..T..G...........GGA..........A.T.....T.T..TG.  9420880
14813    11213858   .......A.C.-.G..T..GA..........GG...........A.T.A.A.T.TA..G.  11213800
14813    4968082    .......A.T.-C..AT..G...........GG....A......AGT.CA..T.T...G.  4968024
14813    2923242    .......G.C......T.........A....GG......                       2923280
14813    7051047    A......A.C.-TG..T..C......C....G............AGT.A...T.T..AG.  7050989
14813    7840761    .......-----G...T..............GG......A....AG..A...T.TA..G.  7840707
14813    8750436    .....T.A.C.-.G..T..............GG...........A.T.A..AT.T...G.  8750494
14813    12506818   ....A..A.C.-.C..T..............GG......T....AGT.A...T.T...G.  12506876
14813    13128897   ....A..G.C.-....T..G...T.......GG...........AGT.A...T.T...G.  13128955
14813    15101471   .......-----G...T..G........TT..G.........A.AGT.....T.T...GA  15101417
14813    11117999   .......A.C.-.G..T..GG..........TG......T....AGT.A...T.T...GT  11118057
14813    2234223    .......T....C.A.T..G......T......                             2234255
14813    11529388   .......A.T.-TG..T........C.....GG.....G.....AGT.A...T.T...G.  11529446
14813    13400231   .......A.A.-.GC.T..G...........G............AGT.A...T.TA..G.  13400289
14813    2443180    ..C....-.C..G-..G..............GG............GT.A..AT.T...G.  2443123
14813    6947076    .......A.C.-.G..T..G...........GG......T....AGG.T...T.C...G.  6947018
14813    12318780   .T.....A.C-..G..G..G........T..GG...........AGG.A...T.TA..T.  12318838
14813    2634536    ....A..G.C.A.G.CT..G...........C..                            2634503
14813    9663229    .......A.C.AT...T..G.TG........T.......                       9663267
14813    13972318   .......-----G...T..G...........G.....T.GG...AGT.A...T.T...G.  13972264
14813    2429233    .......G.T.-.G..T..G...T.......GG...........A...A...T.T..AG.  2429291
14813    10228677   .......A.C.-.CA.T..G...........GG........C..AGT.A...T.T...T.  10228619
14813    10886470   .......-----G...T.GG........T..GG.C....T....A.T.A...T.T...A.  10886416
14813    14527987   ...A...A.C.-.T..T..G......A.A..GG...........AG..A...T.T...G.  14528045
14813    6661210    ....A..-----T...T..G.........G.GG......T....AGT.A...T.T..AGT  6661264
14813    7148193    C......A.C.-.G..G..G.A.......T.GGT..........AGT.A...G.T...G.  7148135
14813    10791203   .......A.C.-....T..GGC.........GG...........A.G.A...T.T...G.  10791261
14813    12756880   .....T.A.C.A.G..T..G..........CTG.......                      12756841
14813    5935922    .......A.C.-.G..T..G...T...T...GG....T.G....AGT.A...T.T...AA  5935864
14813    7560675    .A.....A.C.-.G..T..G..........GGGA...TG.....A.T.A..AG.T...G.  7560617
14813    16542509   A......A.C.-.G..T..G...T...T...GG.....CT....AGT.A...T.CA..G.  16542451
14813    3899077    .......A.C.-.G..T..G.A.........GGC...........GT.A...T.T...G.  3899019
14813    4261191    .......A.C.-.G.AT..G...........GG....T...A..AGT.AA..T.T...G.  4261133
14813    6407502    .........T.-C...T..G...T...T.T.GG..G......G..GT.A...T.T...G.  6407560
14813    5313643    .......GGC...G..C............T.....T.A......                  5313600
14813    10188835   ...AAT..G...TG..T..G...T.......G..                            10188802
14813    11669472   ....A.C......G..G.TG...T...A.T..G..T.....T....---..AG.....T.  11669413
                                                           \                    
                                                           |                    
                                                         TGT
14813    12525993   ....A..A.C...TT.T.....T...                                    12526018
14813    12685154   .......G.C...G..C..G.....C.AT...G......                       12685116
14813    14783726   ...........A.G..T..G..                                        14783705
14813    11259148   ...A..-......G..G...GAC....T....G.........G.T.T.AT.AT.....GT  11259206
14813    11477233   .......A.C..--------......AA...GG...........AGT.A..AT.T...G.  11477284
14813    6230555    .......A.C.-.G..T..GG..........G.A..........AGT.A...T.T...G.  6230497
14813    11922839   .......A.C..-G..T..G............G...........AGT.A...T.T...G.  11922897
14813    596396     .......A.C..-G..G..G............T...........AGT.A...T.T...G.  596454
14813    7930729    .......A.A..-G..G..G...........GG...........AGT.A...T.T...G.  7930787
14813    8574694    .......A.T..-G..T..............GG...........AGT.A...T.T...G.  8574752
14813    11194610   .......A.C..-G..T..G...........GG...........AGT.....T.T...G.  11194552
14813    14403613   .......A.C..-G..T..G............G...........AGT.A...T.TA..G.  14403671
14813    3861092    .......A.C.-.G..T..G...........GG............GT.A...T.....G.  3861034
14813    6184115    .....A.A.C..-G..T..G........T............A..AGT.C...TTT...G.  6184057
14813    2636819    .......A.C..-...T..G...........GG...........A.T.A...T.T...GT  2636761
14813    3647409    .......A.C..-G..T..G...........GG....T......AGT.A...T.T...G.  3647351
14813    6484027    .......A.C..-...T....A.........CG.....T.....TGT.A...T.T...G.  6483969
14813    7146726    .......G....-G..G..G...........GGA.......A..A.T.A...T.T...G.  7146668
14813    7672618    .......A.C..-G..C..G...........GT...........AGT.....T.TA..G.  7672676
14813    9767140    .......A.C..-G..TC.G...........GG...........AGT.A...T.T.G..T  9767198
14813    6326860    .......A.C..-T..T..G...........GG...........AGT.A...T.T...G.  6326802
14813    11037260   .......G.C..-...T..G...........GG.......T...A.T.A...T.....GT  11037318
14813    13348229   .......A.C.-.G..T..G......C....GG...........AG..A...T.T...G.  13348171
14813    13429504   .......A.T..-...T..G...........GGA..........ACT.A...T.T...G.  13429562
14813    3990871    .......A.C..-G..G..G....C......GG...........AGT.A..AT.T...G.  3990929
14813    4755418    .......A.C..-G..T..G...T....T..G.....T......C.T.A...T.T...G.  4755360
14813    5799004    .......A.C..-...T..G.......T...GGT..........AGT.A...T.T...G.  5798946
14813    7297776    .A.....A.C..-G..T..GA.C.....T...T......G....AG......T.T...G.  7297834
14813    7447850    .......A.C..-G..T............T.GG...........AGG.A...T.T...G.  7447792
14813    8226915    C......T.C..-G..T..G...........GG...........A.T.A...T.T...G.  8226973
14813    8570133    .......A.C..-G..T..G...A...T...G............A.T.T...T.T...G.  8570075
14813    8807905    .......A.T..-G..T..GGT.....T...GG........A..AGT.A...T.T.....  8807963
14813    9265675    .......------...T.C............G............ACT.A...T.T...G.  9265622
14813    11116357   .......A.C..-G..T..G...........GG...........AGT.A...T.T...G.  11116299
14813    11146270   .......A.C..-G..T..G......A..T.G............AGT.A...T.....G.  11146212
14813    13819635   .....T.A.C..-G..T..G...........GG......T....AGTGA..A..T...G.  13819693
14813    6861825    ...A...A.C..-...T..G........T..GG......T.....GG.A..AT.T...A.  6861883
14813    7984897    .......A.C..-G..T..G......A....GG...........AGT.A...T.T...A.  7984955
14813    3913490    .......A.T.AT...T..G...........GG......T....                  3913447
14813    4510053    .......A.T..-GC.T..G.......T....G....T......A.G.A...T.T...G.  4509995
14813    4583468    .......A.C..-G..T..G.......T...GG.........T.AGT.A.C.T.T...G.  4583526
14813    6949712    .......A.C..-G..G..G...........GT.....T.....AGG.A...T.T...G.  6949654
14813    8965733    .......A.C..-G..T............T.GG......T....A.T.A...T.T...GT  8965791
14813    10395916   ...A...A.C..-G..T......T.......GGA..........ATT.A...T.T...A.  10395858
14813    11265233   .......A.C..-G..T..G.A.....T...GG......T....A.T.A...T.T...G.  11265291
14813    11712530   .......A.C..-G..T.GG...T.......GG.........T.A.T.A...T.T...G.  11712472
14813    12896827   ......C............G......A.T...G...                          12896862
14813    1604911    .....TGA.C...G..T..............GG.CT........                  1604954
14813    4921504    .A.....A.C..-G..T..G...........GG..........CAGT.A...T.T...G.  4921562
14813    6320480    ...A...A.C..-...T..........T...GC........A..ATT.A...T.T...GT  6320538
14813    7791476    ....A..A.A..-G..T..T..........TGG...T.......AG..AA..T.T...G.  7791534
14813    9462954    .......A.C..-...T..G.....C.....GT.....G.T...A.T.A...T.T...G.  9462896
14813    667656     .A.....A.C.-.G..TC.G...........GG..TG.......AGT.A...C.T...A.  667598
14813    1709908    .......A.C..-...T..G.T....A....GG...........AGT.T.A.T.T...G.  1709850
14813    4096416    .......A.C..-GC.G..G.A.........GGA..........AGTC....T.T...G.  4096358
14813    5059661    .......A.C..-T..T..G......T.T...G.......T.T.AGT.A...T.T...GA  5059603
14813    5083250    .......A.C..-G..T..G...........GGT...TC.....A.T.AC..T.T...G.  5083308
14813    5242113    .......A.C..-G..T..G...T.......GGA....C.....AGT.A...T.T...G.  5242055
14813    5453851    .A.....A.C..-G..C..G.......G....G.........T.AG..A..AT.T...G.  5453909
14813    5786672    .....T.A.C..-...T..G...........G..C....T.A..AGT.A...T.T...G.  5786730
14813    6185707    .......A.C..-G..T..G...........GG.C..A.......GT.A...T.T...G.  6185765
14813    6930879    .A.....A.C..-G..T..G...T.......GG...........AGT.A...T.T...G.  6930821
14813    7842503    .....T.A.T..-G..T..G........T..G.....TG...T.AGA.A...T.T...G.  7842561
14813    8108624    .......A.C..-G..T..G...T........G..TG.......AGG.A...T.T...G.  8108566
14813    8393120    .......A.C..-G..T..G..........GGG.....G.....AGT.A...T.T...G.  8393062
14813    12287079   .......A.C..-G..T..G...T....T..GG........T..AGT.A..TT.T.....  12287021
14813    13517741   ...A...A.C..-...TT.....T.......GG...C....T..AGG.A...T.T...G.  13517799
14813    13716366   .......A.T..-G..T.........AT...GGA........T.AGG.A...T.T...G.  13716308
14813    2358874    .......A.CT.-GT.T..G...........GG............GG.A..AT.T...G.  2358816
14813    6308595    ..T....A.C..-G..T.....G........GG....TG.....AGT.A...T.T...G.  6308653
14813    6542381    .C.....A.T.-.G..T..G...........GG...........AG..A..TT.TC....  6542439
14813    7371607    .......A.C..-G..T..G.A.........GGA..........AGT.A...T.T...G.  7371549
14813    6651383    .......A.C..-G..T..G.......TG..GG..G......G..TT.CA..T.T...G.  6651441
14813    2427721    .A...G.A.C..-G..T..G..........GGG........A..AGT.A...T.T...A.  2427779
14813    4283936    CC....C.........T.....T..G...........                         4283900
14813    5815536    .......A.C..-G..T..G...T...G...GGC.......A..T.T.A..AT.TA..G.  5815478
14813    6365605    .............GA.T..G......A.TG.G.......                       6365643
14813    6968777    ...A...A.C..-G..T..G...T........G.........A.AGT.A.A.T.T...G.  6968719
14813    7235019    ......C...CAT...T.........T....                               7234989
14813    7430265    ......TA.C..-G..T..G...........GG...C.......AGT.A...TTT...G.  7430323
14813    7484907    .......A.C..-.T.TG.G...T...T...GG......T....AGT.A...T.C...G.  7484965
14813    8058118    A......A.C..-G..T..G.......T...GG..T...G....AGT.A...T.....A.  8058176
14813    10045074   ....A..A.C..-G..T..C....C.A.A..GG...........A...A...T.T...G.  10045132
14813    10723547   .......A.C..-G..T..G......TT...GG......T....AGT.A...T.T...G.  10723489
14813    11967143   .A...T.....A.GA.T..G......T............A...A.-..A..TT......T  11967204
                                                           \              \     
                                                           |              |     
                                                           G             TG
14813    13571965   .......A.C..-G.CT..G.......A...GG....T......AGT.A...T.T...G.  13571907
14813    1432743    ...A.T.A.C..-T..T..C...........GG....T.T.A..AG..A..AT.T...A.  1432685
14813    6460644    .A..T..-----.G..T..............G..........A.A.T.C..AT.TA..G.  6460698
14813    7997751    .......A.C..-G..T..G.......T...GG...G.......AGT.A...T.T...G.  7997809
14813    10017265   C......A.A..-G..T..G...T...A.T.GG...........A.T.A...T.T...G.  10017323
14813    1662485    ....A..A....-G..T..G.C......TT.GG......G....AGT.A...T.T...A.  1662427
14813    2890477    G......A.CT.-G..TC.G...........GG.C.........A.T.A...T.T...GG  2890419
14813    3140343    .A.....A.C..-G..T.........CA...GG....T...A..ACT.A...T.T...G.  3140285
14813    9435477    .......A.T..-G..T..T..GT.......GG......T....AGT.A...T.T...G.  9435419
14813    10845035   .......A.T..-GT.T..G.........T.GG........A..A.T.AA..T.T...G.  10844977
14813    11146470   ....A..A.C..G-..T..G...........GG..A........AGTGT...T.T...G.  11146412
14813    12427670   ...A...A..----..T..G...........GG......T....ACT.A...T.T...G.  12427725
14813    13057618   .......A.C.A.G..G..G.......T...GGA...G.T....AGT.A..AT.T...G.  13057678
                                            \                                   
                                            |                                   
                                            T
14813    15866372   .T.....A.C.-..A.TC.G........T..GG.........G.ACT.A...T.T...G.  15866430
14813    8632082    .......A.C.-.G..T..G...G...G...GG......T....AGT....AT.T...G.  8632024
14813    8939409    .......G.C...G.CT..G........T...G....T....                    8939450
14813    9952944    ....T..A.T..-G..T..GCA......T..GG........C..A.T.A...T.T...AT  9953002
14813    8075095    .....G.A.C..-GT.T..G...T..A....GG...........AGT.A...T.T...A.  8075153
14813    625551     ......C....A..A.T....T.A..AT....T.A.......                    625510
14813    871822     .......T.T...T.CT..G...T...T...GT............                 871778
14813    1604727    .C.....A.C..-...T..G...TA.T....GG.....C....GAGT.A...T.T...G.  1604669
14813    4334298    .....TC.....TG..C.....GT............                          4334263
14813    6452041    .......GGT..TG..T..G...........GG....T.....                   6451999
14813    6865148    .......A.C..-G..T..G.T.T.....T.GGA....CA....ACT.A...T.T...G.  6865206
14813    9437288    .......A.C..-G..T..G.A.T..T..TGGGT..........AGT.A...T.T...G.  9437230
14813    11482094   ....A.TGG....G..C.GG......                                    11482119
14813    6204935    .......A.T..G-.....G...........G............AG..A...T.T...G.  6204993
14813    6446552    .......A.C..--..T..G...........GG......A....C.T.A...T.T...G.  6446495
14813    8020537    .......A.C..-G..T..............GG....T......AGT.A...T.T...G.  8020595
14813    8190031    ...A...A.T...-..T..............GG.............T.A...T.T...TA  8190089
14813    4777513    .......A....-G..T.....C........GG......T....AGA.A...T.T...G.  4777455
14813    8898361    ..G....A.C..G-..T..............GG..T........AGT.T...T.T...G.  8898303
14813    9137186    .......A.C..G-..T..............GG...........AGT.A...T.T...G.  9137128
14813    10576416   ...A...A.C..C-..T..............GT...........AGT.A...T.T...A.  10576474
14813    10928787   .......A.C..G-..T..G...........GG............GT.A...T.T...G.  10928729
14813    12918232   .......A.C..G-..T..............GG...........AGT.A...T.T...GT  12918290
14813    14417077   .......A.C..-G..T......T...A....G...........AGT.A...T.T...G.  14417135
14813    7643036    .......A.C..--..T...............GC.....T....AGT.AA.AT.T...G.  7643093
14813    8912446    .......A.C...-..T......................T...AAGT.A...T.T...G.  8912504
14813    14236595   .......A.C..-G..T..G...T.......GG...........A.T.AA..C.T...G.  14236653
14813    15891092   .......A.T..-G..T..G.............A..........AGT.A...T.T...G.  15891034
14813    5930533    ....T..AGC...-..T...........T..G............A.T.A...T.T...G.  5930591
14813    7315025    .......A.C...-..T.........TT...........T....AGT.A...T.T...G.  7315083
14813    7340958    ...ATT.A.C..G-..T..G...........GG...........ATT.A...T.....G.  7340900
14813    7655494    .......A.C..G-..T..G........T..G............A.T.A...T.C...G.  7655436
14813    11100900   .....T.A.C..G-..T..G...........GG...........AGT.A...T.T...G.  11100958
14813    11483289   .......A.C.-.G..T..G......T....GG...........A...AA..T.T...G.  11483231
14813    12402944   .......A.T..G-..G..G...........GGA..........AGT.A...T.T...G.  12403002
14813    8835327    ...T...A.C...-..T..G.......T...GG...........A...A...T.TT..G.  8835385
14813    11269344   .......A....G-..T..G........T..G............AGT.A...T.T...G.  11269286
14813    15102489   .......A.C..G.-.T..........AGT.TG...C.....T.AT..A...T.T...G.  15102547
14813    12743219   ...T...A.C..-G..T..G...........GG...........A.T.A..AT.TA..G.  12743277
14813    15824510   .....TC..C...G..G......T............                          15824475
14813    2328051    .......A.T..G-..G..G...........GGA..........AGT.A...T.....G.  2328109
14813    3015230    .......A.C..G-..T..G.........T.GG...........ACT.A...T.T...A.  3015172
14813    4271929    A...A..A.C..G-..T..G...........GG...........AGT.A...T.T...G.  4271987
14813    9544818    .......A.C..-G..T..G........T..GG........A..AGT.A...C.T...G.  9544760
14813    10435939   .......A.C..G-..T..G.......T...GG...........ATT.A...T.T...GT  10435997
14813    10567086   ..T....A.T..G-..T..G........T..GG...........AGT.A...T.T...G.  10567028
14813    3955593    .....A.A.C..G-..T..G...........GG...........ACT.....T.T...G.  3955535
14813    7015197    .......A.C..-G..G.........A....GG......T....ATT.A...T.T...T.  7015255
14813    7488350    .......A.C..T.-.T..G...........GG........AT.AGT.A...T.T...G.  7488292
14813    11350299   .......G..----....C............G............AGT.A...T.T...G.  11350244
14813    11537702   ......C...G.....G......TAA.....T......                        11537665
14813    13106715   .......A.C.C.-..T..G.......A...GG...........AGT.A...T.....A.  13106657
14813    13979055   ....A..A.C..G-..T..G...........GG...........AGT.A...T.T...G.  13979113
14813    15762824   .......A.C..-G..T..G......T....GT.....T.....AGT.A...T.T...T.  15762882
14813    16206350   .......A.C..-G..T..G...........GGA..........TGT.AC..T.T...A.  16206408
14813    2296534    .A.....A.T..G-..T..G............G...........AGT.A...T.T...G.  2296476
14813    2610229    .T.....A.C...-..T..G............G......T..A.AGT.A...T.T...G.  2610171
14813    3471758    .......A....G-..G..G...........GG.........A.AGT.A...T.T...G.  3471700
14813    6936547    .......A.C..G-..T..G...........GG.....C.....AGG.A...T.T...G.  6936489
14813    7044054    .......A.T..G-..TG.G......T....GGT...........GT.A...T.T...G.  7043996
14813    9959441    .......A.T..G-..T..G...........GG...........AGT.A...T.T...G.  9959383
14813    10104283   .......A.T.TG-..T..G..G...T.....G...........A...A...T.T...A.  10104341
14813    10533413   .......A.C..-G.CT..G.......T...GG......A....AGT.A..AT.T...G.  10533471
14813    12342434   ...A...A.C..G-..T..G...........GG......G....AGT.....T.TA..G.  12342492
14813    13599863   .A.....A.C.TC-..T..G...........GG...........AGT.A...T.T...G.  13599805
14813    14469971   ....A..A.TT.G-..T..G...........G............AGT.A...T.T...G.  14469913
14813    14924544   .......A.C..G-..T..G.......T..GGG...........AGT.A...T.T...G.  14924486
14813    16220788   ...A...AGC..G-..G..............GG......T....A.T.A...T.T...G.  16220846
14813    16853031   ....A..A.C..G-..TG.G...........GG..........CAGT.....T.T...G.  16853089
14813    2584578    ...TA.CA.T..G-..C..G...........G............AGT.A...T.T.....  2584636
14813    10284258   .......A.C..G-..T..G......C....GG...........AGT.A..AT.T...G.  10284200
14813    10709681   .A....C........AT..G...T........G........AGCC.T.A...G....A..  10709741
                            \                                                   
                            |                                                   
                            A
14813    11933824   .......A.C..G-..T..G....C......GG...........AGT.A...T.T...G.  11933882
14813    13021733   ..........GA.G..T.T.CA.....T...G..--...TG.G...G.CTC.T.....GT  13021676
14813    819721     ...A...A.C..-G..T..G...T.......GG....T...A..A.T.A...T.T...G.  819663
14813    3192424    .A.A...A.C..T-..T..G...........GG...........ATT.A...T.T...G.  3192482
14813    8907784    .......A.C..-G..T..G....A......GG....T......AGT.A...T.T...G.  8907726
14813    11372887   .......A.TG.G-..T..G......AT...GG............GTCA...T.T...G.  11372945
14813    650688     .......A.C..--..T..G...........G...T........AGT.A...T.T...G.  650745
14813    2162552    ...A--......--..T..G...........GG...........AGT.A...T.T..AA.  2162497
14813    5119875    .A.....A.C..G-..T..G...........GG......T....A.T.A...T.T...G.  5119933
14813    9507569    .....A.A.C..G-..T..G.T.....A...G............AGT.A...T.T...G.  9507627
14813    9711192    ...A...G.C...G..T..G............G.AG........A...AA..T.T.....  9711252
                                                                             \  
                                                                             |  
                                                                             G
14813    11374393   A......A.C..G-..T..............GG......T....AGT.A...T.T...G.  11374335
14813    11752253   .......A.C..G-..T..G...........GGC.....T.T..AGTGA...T.T...G.  11752311
14813    13719109   .......A.C..G-..T..G......A....TG...........AGG.A...T.T...G.  13719051
14813    2397680    ............TG..T..G...T.......CG......                       2397718
14813    2425356    CA.....A.C..-G..T..G...........GG....T......C.T.A...T.T..AG.  2425414
14813    2712465    .......T.C..-.C.T....A.....G...G...G...G....AGT.A...T.TA.AG.  2712407
14813    9811221    .......GGC...G..T...C..........GG......                       9811259
14813    10880466   .......A.T..G-..T..............GG......T.A..TGT.A...T.T...G.  10880407
                     \                                                          
                     |                                                          
                     T
14813    12234227   .......A.C..G-..T..G...........GGA.....A....AGT.A...T.T...G.  12234169
14813    12364276   .....TTA.C..G-..T..G..T........GG...........AGT.A...T.T...G.  12364334
14813    1961095    .......A.TG..G..G..G..G.....T.TGG...........AGT.A...T.....    1961037
                     \                                                          
                     |                                                          
                     T
14813    3080393    .......A.C..G-..T..G...........GG....G.GG...AGA.A...T.T...G.  3080335
14813    3258459    .......G.C..G-..T...........TG.GG..T.T......AGT.A...T.T...G.  3258517
14813    3626045    .A.....A.C..G-..T.G............GG......T....AGT.A...T.T...G.  3626103
14813    5547976    ....A.TA.C..G-..T..G.....C..T..GG...........AGT.A...T.T...G.  5547918
14813    6291210    ....A..AGC...-..TG.G...........GG...........AGT.A...G.T...G.  6291268
14813    6608432    G...A..A.C...-..T..G...........GGA..........AGT.A...T.T...G.  6608490
14813    6992003    .......A.C..G-..T..G...........GG......G....AGT.A...T.T...G.  6991945
14813    8627223    .......A.C..G-..T.G............GG..A........TGT.A...T.T...G.  8627165
14813    12257708   .......A.C..G-..T..G...........G............AGT.A...T.TC..G.  12257766
14813    13452366   A.....TG.....GA.T..G...-.....T..G...........                  13452408
14813    13773308   .......A.C..G-..T...........A.T.G......T....AGTGA...T.T...G.  13773250
14813    542853     ....A..A.C...-.............T.T.GG......T.A..AGT.AA..T.T...G.  542795
14813    5247521    ...A...A.C..G-..T..G.A...A.....GG...........AGT.A...T.T...A.  5247463
14813    7630234    .C...A.A.T..G-..T..G...........GG..........C.GT.A...T.TA..G.  7630176
14813    11042309   .......A.T.TG-..T..G...........GG...G.......AGT.A...T.T...G.  11042251
14813    11110067   .......ATC..G-..T.TG...........C...T........AG..A...T.TC..G.  11110009
14813    11244706   .......A.C..G-..T..G...........GG.G.........AGT.A...T.T...G.  11244648
14813    11941514   .......A.C..-G..T..G...T....TT.GG......T.T..AGT.A...T.T.....  11941456
14813    12852925   ....A..A.T..G-..T..G...A........T...........A.T.A...T.T..AGG  12852867
14813    13510464   .......A.C..-G..T..G......AG...GG.........A.AGG..A..T.T...G.  13510522
14813    17029014   .T.....A.C..G-..T..GC..........GG...........AGT.A...T.C...G.  17028956
14813    93300      .......A.T...G..T......                                       93322
14813    4387830                  ..T..G...........GG...........AGT.A...T.T...G.  4387785
14813    7424677    ....AG.A.C..-...T..G......T....GG..TT.......AGTG...AC.T...G.  7424735
14813    7687652    .A..A..A.C..G-..T..G.......T...GG...........AGT.A...T.T...A.  7687710
14813    8186874    .A.....ACC.A.G..T..........-...GG....T...C..                  8186916
14813    9539170    .A....C.T....T..T..TGT.A......-........T..                    9539210
14813    13487096   ................TCTG......A..T..G..                           13487062
14813    14002005   ....A.C......CA....G.T.T........G..                           14002039
14813    5079331    ...A.T.G.C...-..T..G...........GG..T...T...CAGT.A..AT.T...G.  5079273
14813    5167452    .A.T...A.C..G-..T..G...........GG.C....T....AGT.A...T.T...GT  5167510
14813    9514693    .AGA...A.C..G-..T..G...........G..........G.AGT.A...T.T...G.  9514751
14813    11038261   .....A.A.C..G-..T..G...........G.........T..ACT.A...T.T...G.  11038203
14813    12001868   .A.....A.A..G-..T..G.T........TGG...........A..CCA..T.T...G.  12001926
14813    13433778   ....T..A.C..-G..T..G.A..A.AAA..GG...........AGT.A...T.T...G.  13433720
14813    6229794    .......A.C....-.T..G...........G.........C..AGT.A...T.T.....  6229852
14813    3179836    .......A.C...-..T..G...........G............A.T.A...TTT...G.  3179894
14813    13019408   .......---..T...T.........A..T.GG...........AG..A...T.T...G.  13019350
                                   \                                            
                                   |                                            
                                  GC
14813    6612206    .......A..G..--.T..G.........T.GT....T......AGT.A...T.T...G.  6612149
14813    3907072    .......A.C..G.-.T..G..G........GG....G....T.ACT.A...T.T...A.  3907014
14813    5405424    .A..A..A.C..T--.C..G...........G............AGT.A.....T...G.  5405367
14813    6331478    .......A.T..G.-.T..G...A..C....G.......T....AGT.A...T.T...G.  6331536
14813    7491157    .......A...A....T..G...........                               7491127
14813    7596330    ....A..A.C..G.-.C..G.........T.GG...........AGT.A...T.T...G.  7596388
14813    11553551   ....--......---.T..G............G...........AGA.A...T.T...G.  11553497
14813    2033305    ......GA.C..G.-.C..............GG........T...GT.AA..T.T..CG.  2033363
14813    9810938    .....T.A.C..G.-.G..G...........GG...........AGT.A...T.T...G.  9810996
14813    10477218   ....--......---.T..G...........GG.....G.....A.G.A...T.T...G.  10477272
14813    13027574   .......A.C..-G..G..G........T..GG......TG...AGT.A...T.....G.  13027516
14813    15094164   .......A.C..G.-.T..G.......T...GG....T.T....AGT.A...T.T...A.  15094222
14813    4424838    .......A.C..GC-....G...T.....G.G............AGT.A...T.T...G.  4424780
14813    6332391    .......A.C..G.-.T..G...........GG...T.......AGT.A...C.T...AA  6332449
14813    13000784   .-...-...A.C....T.TG...........GGA..........AGT.A...T.T...A.  13000726
                                   \                                            
                                   |                                            
                                   G
14813    15845854   ......C..A...T..T..GC.....T....TG..TT.-T..G.A...A...T.......  15845796
14813    16569655   ...A...A.C..G-..T..G.......T...GG...........AG..A...T.T...G.  16569597
14813    4253493    .......A.TG.G-..T..G...T.....T.G............AGT.....T.T...G.  4253435
14813    6601676    .......A.C..G.-.T..G.....A.....GG..T.TG.....A.T.A...T.T...A.  6601734
14813    8005265    ...A...A.C..G.-.T..G...........GGA.....T....AGT.A...T.T...G.  8005323
14813    9960266    .......A.C..G.-.T..G......C....GG...........AGT.A...T.T...G.  9960208
14813    10262037   ....A..A.T..G.-.T....T.........GG..G...T....ATG.A...T.C...G.  10261979
14813    11285007   A....T.A.C.A....T..............                               11284977
14813    13746542   .......AGC..G-..T..G...........GGA..........AGT.A...T.T...G.  13746484
14813    16724280   .......A.C...G..T..G...........                               16724250
14813    2413458    .A.....A.C..GGA.T......T.......GG...........                  2413501
14813    5439544    ..T....A.C..G-..TC.G...........G.A..........AGT.A...T.T...G.  5439602
14813    1954899    ......TT...ATG..G..G............G..                           1954865
14813    1016430    G....T.A.C..G-..T.......C......G............A.T.A...C.T..AG.  1016488
14813    3041259    ..G....A.C..G-..T..G...........GG...........C.T.A...T.T...G.  3041317
14813    8151278    .......A.C..-G..T........CC..T.GG....A.T.....G..A..AT.T...G.  8151220
14813    11478897   .......-...----.T..G.......T...GGA.....T...CAG..A...T.T...G.  11478843
14813    4104094    .......G.C...G..G...C.-T.......GG..T....                      4104132
14813    10148498   ...T..TGTC.T.G..T..............GG...........                  10148541
14813    3896740    .A....TGT.....A.C..............G....                          3896705
14813    3970589    .A..T..A.C..-G..T..G....C...TT.GG......T....AG..A..AT.T...G.  3970647
14813    12840665   .A.........A.G..T..G...TC..T.T....                            12840698
14813    11955986   .....TC.....---.T..G............G........AT.AGT.A..........T  11955930
14813    7207564    .......A.C..G.-.TT.G...........GG......T....ATT.A...C.T...G.  7207622
14813    5660440    .......G.T..G-..T..G...T.......GG...........A...A...T.T...G.  5660498
14813    6996036    ...A...A.C..G.-.T..G.......T...GG...........AGT.A...T.T...G.  6995978
14813    8741960    .T..C.TG.....G..T......TC............                         8741996
14813    13021361   .....G.......--.T..G...T..T....G............A.T.A...TTT...G.  13021420
                           \                                                    
                           |                                                    
                          GT
14813    14925876   ......T.........T.T....T..A....                               14925906
14813    6569997    .......G---..--.T..G...........GG......T....AG..A..AG.T...G.  6569943
14813    11458528   ....C........--.T..G.........T.GG..T.T.T....AGT.A..AT.T...T.  11458469
                           \                                                    
                           |                                                    
                          AG
14813    5889473    .......A.C.-.GA.T...........T..G............A.T.A...T.T...G.  5889531
14813    16299375   .......A.T..GGT....G...........GT...........ACT.A...T.....G.  16299436
                                     \                                          
                                     |                                          
                                    TT
14813    8589417    ....A..A.C...G..T.GG...........C.........--.A.T.A...C.T.G.T.  8589474
14813    1533214    .......A.AT.GG..T..G.............                             1533182
14813    8180148    .......A.C..-----G.T......A....GG...........AGT.A.A.T.T...G.  8180202
14813    14537014   .....TGA....GG..-T.G.......T....G........A..AGT.A...T.T...G.  14536956
14813    1088253    ...A...G.C...G..T..G...........GG.......                      1088292
14813    3133215    .....TTG..G.....T..G...T.....                                 3133243
14813    3161761    .....ATG..G..G..T..G.A.....T...T...T...A....                  3161804
14813    5292805    A......T.C...G..T..                                           5292823
14813    5681902    ....C.C.........C....AG...C.T....                             5681870
14813    14950824   ....T..G.C...G..T..G......A...G.............                  14950781
14813    11830213   ....T.T.........TCTG...T.............                         11830249
14813    12288861   .......A.C..GG..-..G...T....T..GG......T.T..AGG.A...T.T...T.  12288803
14813    7613276    .......A.C..G.C.-..C......C....GG............GT.A...T.T...A.  7613334
14813    9530592    ...A...A.A..-G..T..G..G........GG...........A.T.A...T.T...G.  9530650
14813    197277     .......A.C..T..CT...........---T.C........T.AGT.T...T.T...G.  197221
14813    12008281   .......G.C..-GT.T..G...........GG.........T..GT.A...T.T...G.  12008339
14813    4240437    ....A.C........GG...G........A..                              4240468
14813    4625780    .A.....A.C......T..G......A...--...T........                  4625739
14813    13726229   ......CT.T......T....A......T...                              13726198
14813    13279707   .......A.C..-G.CT..G.........T.GG.....G.....AGT.A.....T..AA.  13279765
14813    6777897    .......G...A....T..G.......A...G............AG..A...          6777846
14813    7512236    .......G.C..-G..T....C....C..T.GT...........A.T.A...C.T...G.  7512294
14813    5843226    ....T.TG...A.G.CT..GC....G.....G.......                       5843188
14813    10205799   ...A...A.C...G..T..G........A..                               10205829
14813    4124372    .......-.CCA....-..G...........C............A.T.A...T.T...G.  4124315
14813    4921908    .......A.C..G-..G..G...........G............TGA.T...T.T...A.  4921850
14813    9349425    .......A.C...G..T..----.........G............T..-...T.....A.  9349480
                                                                \               
                                                                |               
                                                                A
14813    2041760    .....T.A.C..-G..T..............GG..A........AGT.C...T.C...G.  2041818
14813    3858515    .......A.C..G-..T..G...........GG...........ACT.A...T.T...G.  3858457
14813    4254099    ......T.......-----.CC.....AT...G...........AG..A..TT.......  4254153
14813    16421518   .......GCAT.....G..........T...TG............                 16421470
                                               \                                
                                               |                                
                                            TCCA
14813    472996                           .................A..A.AG...T..G.....TT  473033
14813    12924191   ......-.........T..G......A....GG......T..G.AGTTA..........   12924249
                     \                                                          
                     |                                                          
                     G
14813    8698610    ....TTT..A...GA.T..........                                   8698584
14813    9518353    ....TTT......GA.T........                                     9518377
14813    11568765   ...A.TT.........T..G.......                                   11568739
14813    3926856    .......G.CT..GT.T..G...........GG.A.........                  3926813
14813    9892462    .A.T..TG....TG..--TG...G.......GG...........AGT.A.....TA..G.  9892405
14813    13102154   .....-TG..CAG...T..G.........T.GGA........T..GT.A...T.T...    13102098
14813    12731262   .......G.C...G..G.TG......T...                                12731233
14813    16259183   .......A.C..C...T..G..G....                                   16259157
14813    4354171    ...A...A.C..GTT...G-.......G....G...........AGT.A...T.T...G.  4354229
14813    8748728    .......A.C.AG.T...G-...........GG...........A.T.A...T.T...G.  8748670
14813    9605343    ...............AT..G...........                               9605313
14813    11596013   ....A..A.C..G.T...G-...........G............AGT.A...T.TA..A.  11596071
14813    7052204    .......A.C..G.T...G-...........GG............GT.A...T.T...G.  7052262
14813    9834354    .......G.C..C...T..G..T........GG....T......ATT.A...T.....TG  9834294
                                   \                                            
                                   |                                            
                                   T
14813    10721766   .......A.C.AGG....G-...........GG....T......AGT.A...C.TA..G.  10721824
14813    11820226   .......A.C..G.T....-...T....A...G...........TGT.A...T.T...G.  11820168
14813    12550085   ....A.TG....CT.....G...G.................                     12550044
                                                     \                          
                                                     |                          
                                                     G
14813    2761215    .......A.C..GG....G-...........G.....T.T.A..ACT.A...T.T...G.  2761273
14813    6168820    ...A...A.C..GG....G-...........GG......G....A.T.A...T.T...G.  6168878
14813    3296679    .....-..-C.....AT..G......T....GGT.T...G....AGT.A...G.......  3296736
14813    8093029    ...A...A.C..C.T...G-...........GG.........T.AGT.A...T.T...G.  8092971
14813    9512805    .......A.C..G.T.C.G-........A...G...........AGT.A...T.T...G.  9512747
14813    11222314   .......A.C..GGC...G-...........GG..A..G.....AGT.A...T.T...G.  11222256
14813    11161441   ...C...A.C..GCT...G-...........GG...........ATT.A..AT.T...G.  11161383
14813    5360932    .....A.A.T..G.-.TG...C..C......GCA..........A.T.A...T.TT..G.  5360990
14813    6723853    .......G.....T..C..GG.....                                    6723878
14813    7287373    A.....C..AG.....T......T....                                  7287400
14813    9396021    .A...A.A.C....C.G.G-........TTGGG...........AGT.A...T.T...G.  9395963
14813    10823042   .A.....G.C...GA.T..G.............                             10823074
14813    1856248    .......AGC..G.-.G.............GGG.....C.....A.T.A...T.T...G.  1856306
14813    4773570    ...A...A.C..G.-.T..G...........GG......TG...A.T.A...T.T...G.  4773512
14813    350312     .......A.C...G..T..G...T.......TG...........                  350355
14813    5603985    ...T..C......G..T..G.C.........                               5604015
14813    6062730    .TT...C.......A.G......T....T...                              6062761
14813    6828146    ...A.....TG.G-..----...........GG......G.....GG.A...T.T...GT  6828200
14813    12582785   ....A..T.....G..T..G...T.....T.TG............T..-...C.T...GT  12582725
                                   \                            \               
                                   |                            |               
                                   T                            A
14813    7198339    ..........T..---T..G...........GGT..........A.T.A...T.T...A.  7198397
                           \                                                    
                           |                                                    
                          AG
14813    13827694   ....A.CAC.G.....T..TG...........G........C..A....             13827743
                                               \                                
                                               |                                
                                               T
14813    4536802    .............G..T....T..........                              4536771
14813    7013213    .....T.A.C..G.T...G-............G.........A.ATT.A...T.T...A.  7013271
14813    3185184    .......A.C.T.G.-----.........TG.G...........ATT.T.....T...G.  3185238
14813    12420815   .......A.C......-----.....CTT..GG...........A...A..AT.T...A.  12420761
14813    13151338   .......A.C...G..T..T............                              13151307
14813    3967214    .....T.A.C..GCT....-...........GG...........AGT.A...T.T...G.  3967272
14813    12975833   A......A.CG.GG....G-............G........A..ACT.AA..T.T...G.  12975891
14813    494956     ......CA.A......T..G........T..                               494926
14813    11751824   ....C.C.TC......T..C.A--..--.A............G.AGGTA..T......A.  11751879
14813    4345334    ....TTG........G...........                                   4345308
14813    6946499    .A..T....A...GA.TG...........T...A...T...----.TT....T..A..AT  6946554
14813    11266791   G......-.AC.GG..T....T.....T...GG........A....T.A...T.T...    11266847
14813    7642554    .A.....A.C...G..T..G...........GG...........A.----..T.T...G.  7642499
14813    7738263    .......A.C..G-..T..............GG...........AG.TA...T.T...G.  7738323
                                          \                                     
                                          |                                     
                                         TA
14813    16131799   .......G.C...G..T..............GG....T......                  16131843
                                                   \                            
                                                   |                            
                                                   G
14813    4497229    ......C....A....T..G.T...............                         4497193
14813    12580413   ......C......G.....G...A..                                    12580438
14813    4402369    .......A.C..GGT...G.-......G...GG...........A.T.AA..T.T...G.  4402427
14813    9818273    .......GGC....A...G-.......TT..GG...........                  9818231
14813    13772767   .......A.C..G.T...G-...........GG.C....T....                  13772809
14813    3988760    .......A.C..GGC...----GT........G....T......AGT.A...T.T...G.  3988705
14813    5618155    .T..T.TT......A....G......T..T..G......T....                  5618112
14813    12456473   .........T..GG..T..G.C.........GG....A.T....                  12456516
14813    12801672   .....AT..AG..GT.T..G..C....-....G......T..                    12801712
14813    15841378   C..AT.TG........T..G......A.....G...........                  15841334
                                  \                                             
                                  |                                             
                                  A
14813    7347352    ....A..G.C..TG..T...........                                  7347379
14813    10087085   .......A.A..C.T...G-...........GG..G.....C..A.T.A...T.T...G.  10087020
                              \                \                                
                              |                |                                
                              C           CCCAGG
14813    12681759   ....T.T.........G.GG.......                                   12681733
14813    5992500    .....TTT...A....T................A..........AG..A...C.T...    5992558
                                               \                                
                                               |                                
                                               C
14813    13462730   .......A.T...G..T..G.......A....G...........                  13462773
14813    5852123    .......G.C......T....A.........GG...........                  5852080
14813    12525004   .......A.C...--.T..G........T..GG....A......                  12524963
14813    11729106   ......TG........T..G.....A.---GGG...........                  11729146
14813    11739541   ......C......G..T..G.AG...-..TT...A......TA..T..-..........T  11739482
                                                        \       \               
                                                        |       |               
                                                        T       A
14813    4301622    ......TG.....                                                 4301610
14813    9575106    A...T.C...G.....T..G............GA.A......                    9575147
14813    12354752   ......C..A...G..T..G......                                    12354777
14813    6021499    ......C......G.CT......T..A.......CA.T....                    6021542
                                           \                                    
                                           |                                    
                                          TT
14813    7341491    .......A.T..G...T..G.A.........GG...........                  7341448
14813    12478579   .....TCA.....G..T..G......C....GG....A......                  12478535
                                            \                                   
                                            |                                   
                                            T
14813    1743673    ....A.CT......T.............T....A...T......                  1743630
14813    12421073   A......A........T..G........T..GG............                 12421029
14813    13739191   ....A..G.C...G..G..G...........                               13739161
14813    5903839    ...........A....T..G....-..AA......                           5903806
14813    11078749   ...A...G...C..A.T..GC.....TT...GG............TT.A...T.T...G.  11078809
                                                                \               
                                                                |               
                                                                A
14813    13088374   A......G.T...T..T.GG...........GG..T....T...                  13088329
                                 \       \                                      
                                 |       |                                      
                                 G       A
14813    12703847   .......A.C..GG..-...............G..........                   12703888
14813    6962627    .......A.C..---.T.........................                    6962665
14813    12439194   .......G.C..-...T..G......T..T.GG...........                  12439236
14813    12304872   .......T.C..C.C.-..G....A......G.......T.A..AG..A...T.T...    12304928
14813    15081093   .......A.C..G.C.-..G.......AGT.........T...                   15081134
14813    1613763    .......A.T...G.GT..G...........GG..........                   1613721
14813    10213237   ...A...A.C.T....G..............GG........A...                 10213282
                                \                                               
                                |                                               
                                T
14813    13092560   -A..A..A.C..-...T.......-......GG............GTGA...T.T...G.  13092504
14813    16716544   ....A..A.C...--.T..............G...T.T......                  16716503
14813    1358946    ...A...A.C..G.T...G-...........GG.........A.AGT.A...T.T...G.  1358888
14813    3248024    ............--..--TT........T...G...........                  3248063
14813    3811889    .....TGGT..........T.....                                     3811865
14813    4641774    ......T....A...CT....T.......                                 4641746
14813    3785223    .......G.C..-G..G.CG...........                               3785252
14813    10446938   .........-..G...-------........GG..G........                  10446973
14813    10408772   .......A.C...G..T..G.-...C.....                               10408743
14813    13045490   ......TA..T..G..T..G....-.CAT...G...........AGT.A...T.T..TG.  13045552
                              \                                                 
                              |                                                 
                           TGAC
14813    13771909   ...T...G...----.T....T.T....T..GT............                 13771869
14813    13396495   ....A.C...TT....C..G...                                       13396517
14813    13755420   .A.....A.T..G.T...G-...........GG............GT.A...T.T...G.  13755478
14813    15882521   .......A.C..G..-C..............GG...........                  15882563
14813    16374844   .......A...-.G..T..............GT...........AGT.A...G....     16374789
14813    15884748   .......A.C..-G..T..G............G.........T.AG..A...T.T...    15884692
14813    10818862   .......A.T..-G..T..G....A.......G............GT.A...T.T...    10818918
14813    3140060    .......A.T..-G..T......T.......GGA..........AG..A...T.T...    3140004
14813    4112176    .....--...GC.G..T..............GG......T....A.T.A...          4112225
14813    5034658    .......A.C..-G..G..G...........GC....T.......GT.A...T.T...    5034714
14813    13558674   .C..A..A.C..-......G...A..C....TG...........A.T.A...T.T...    13558730
14813    8649394    .......A.C..-G..T..G........T...G......T....AGT.A...T.T.....  8649453
                                                                              \ 
                                                                              | 
                                                                              A
14813    6325485    .......A.C.-.G..T..G...........GGC...TG.....                  6325527
14813    10629328   ......TG..G..G..T..G......T.....G...........                  10629285
14813    12278690   .........T...G..C...............G....G...C..A.T.A...C.T...G.  12278750
                                         \                                      
                                         |                                      
                                         T
14813    2011066    .......G.T.-...A...T...T.........A...A......                  2011023
                                     \                                          
                                     |                                          
                                     T
14813    10739254   .......A.C..-G..T..G.......T...GG..T.........TT.A...C.T...    10739310
14813    6486429    .......A.T..-T..T..G...........GG..T..T.....AGT.A.....T...    6486485
14813    5767840    .......A.C.-.G..T..--.CTG.......G....T......A.T.A...T.T...G.  5767896
14813    9148716    ......TT.AG.T...T....T....A....G..A......A..                  9148761
                                   \                                            
                                   |                                            
                                  GA
14813    8618140    ....T.C......GA.T......-...TT.....                            8618108
14813    9913912    .......A.C...G...G.G.A.........GG...........                  9913869
14813    15856483   ..G.....T.......T..............GGA..........                  15856440
14813    785408     .......A.T..G.A.T..G.......T.A.GG......A..                    785367
14813    15232831   .A.....A.C.--...T..G...........GG...........                  15232872
14813    16340001   .......G.C...G.GT..GCA.G..A.....T...........                  16339958
14813    2717899    .....TT..C.T.T.....C......----..GT........GAA...T...C......T  2717843
                                                                   \            
                                                                   |            
                                                                   T
14813    4319223    ......C....-...G.T..A......                                   4319249
                                           \                                    
                                           |                                    
                                           T
14813    5682502    ...T...A.C..-G..T..T...T..A....GG.......CA..A.T.A...T.T...    5682446
14813    10117667   .A.....A.T.TGG..T..T...T.......GG............                 10117711
14813    12504529   .......A.C....-.T..G.A..........G......G.....G..-...T.G...G.  12504587
                                                                \               
                                                                |               
                                                                A
14813    14536277   .............CA.-..G...........GGA.....T....A.T.AT..C.T...G.  14536218
                                                                        \       
                                                                        |       
                                                                        T
14813    587725     ....A..A.C..G.-.T..G............G...........                  587683
14813    16113769   .......ATC..G.-.T..G..G...T.....G...........                  16113811
14813    16236907   .......A.C.AG.-.C..G...........G............                  16236865
14813    1943683    .-...........GC.T.............GGG....TTT......                1943727
14813    5404933    .......A.C..G-..T..G......T....GG...........A...A...T.T...    5404877
14813    9704       .......A.A..G.-.C..G..........                                9676
14813    5595161    .......A.C..G.-.T.TG.T....C.T..GG...........                  5595119
14813    7247620    .......A.T..GG.AT............A.GG........----...A...T.--..T.  7247567
14813    3131605    ...AT....A.........T.....                                     3131629
14813    6475110    .......A.C..G-..T..G...........GG.G..T......A.T.A...T.T...    6475166
14813    6415664    ....A..A.C.-.G..T..G.T.T...T....G........A..AG..A...T.T.....  6415723
                                                                            \   
                                                                            |   
                                                                            A
14813    10555953   C......G..----------............TA..........                  10555920
14813    16344069   G..A...A.C....-.T..G.........T.GG.........                    16344109
14813    1899392    ...A...G..----..T..G...........GT......A....A.A.A...          1899344
                                                          \                     
                                                          |                     
                                                          T
14813    4089269    .......A.A...G..T..--..T.......GG....                         4089235
14813    6197218    ......CA.T..GGA.T.....T..C.....GG......                       6197180
14813    4925360    .A.A..TG.....--.T..C...................T.....                 4925402
14813    10302750   .......--..T....T............T.GG.........T.A.T.....          10302701
14813    11183664   .......A.T..G-..T..G...........G.........                     11183625
14813    5652578    .......A.C.TG-..T..G............G...........                  5652620
14813    9469782    ....A..A.C..G-..C..............GG...........                  9469740
14813    8145138    A..A....C-......T..G............G...T....A..                  8145180
14813    11898295   ......C......G..G..T.C..---..A..G......T..G.ACT.A...G..A....  11898351
14813    14370647   .......A.C......TC.G...........G....C......                   14370605
14813    4926670    ....C..T...A.G..T..G...........GG...........                  4926714
                     \                                                          
                     |                                                          
                     T
14813    7005739    .......AGC..GGT................GG......T....                  7005692
                                         \                                      
                                         |                                      
                                      TGAA
14813    4406141    ......----...G.....T.........                                 4406117
14813    8628813    ....A..A.C..G-..T..G...........GG....T....-....               8628769
14813    5537444    .......A.C..-G..T..G...T...-...GGA.......C..A.T.AA..T.T...G.  5537501
14813    6866634    ....C..GT..-....-...G..T.........A...T.A..T.AG.T...AG....A..  6866691
14813    7441911    ...A...G.C...TA.T..........TT..GG......T....                  7441956
                          \                             \                       
                          |                             |                       
                          A                             T
14813    8493027    .......A.C.-.G..T..G...G..-A...GG.C.........AGG.A...T.T...A.  8493084
14813    6198577    .......A.C..G-..G.GT...T.......GG...........                  6198619
14813    7570686    ....A..ACCT.G-..T..G.......T....G...........                  7570728
14813    12849823   ...AA.C......CA.....-.....                                    12849799
14813    7107569    ...A.A.A.C..G-..G..G...........GG.......                      7107531
14813    12242212   .......A..                                                    12242203
14813    14641643   -...............T.C..A.T...T.T..C........A..                  14641601
14813    3769879    .......A.T..-G..G..G...........G............                  3769837
14813    9667754    .......A.C..-G..T..............GG...........                  9667712
14813    8126007    .....T.T.T..--..T.C........T.................                 8126049
14813    10076280   ...CT.GA.A.A....T..G..........TG............                  10076236
                          \                                                     
                          |                                                     
                          T
14813    12265677   .......A.C..G.T....T.-..C..T....G...........                  12265635
14813    14371288   ...A...A.C..-G..T..G...........GG......T..                    14371248
14813    4148125    .......A.C..-G..T..G...........GG.....TG....                  4148083
14813    10090432   C....A.A.C..-G..T.......A..A.........T......                  10090390
14813    13332046   .A.A...A.C..-G.AT..G...........GG...........                  13332088
14813    15085939   .....T.A.C..-G..T......T.......GG........A..                  15085897
14813    3349956    .TCA....-C...G..T..G......A....GG...........                  3349914
14813    2180737    .A.....A.C..-G..T..G.C.........GG.........                    2180697
14813    5461171    ......C......G..T...........TT..T.........                    5461212
14813    12510411   .......A.C..-G..C..G........T..GG.........                    12510451
14813    211705     .......A.C..-...T..G.A.........                               211734
14813    4446173    .A.....A.C..-G..T..G.......TT..GG........                     4446212
14813    12026379   --.....A.C...G..G..G...T..C....GG......T....                  12026338
14813    1963571    ......C..C...G..T...C..T........GT.....                       1963609
14813    12949294   --.....A.C.A....T..T...T.......GG........A..                  12949253
14813    7116145    .......A.T..G.T...G-............G...........                  7116103
14813    10497937   .......A.C.-TG..T..............GG...........                  10497979
14813    11499492   .......A.C.-.G..T..G...........GG...........                  11499450
14813    8464891    .......A.T..GGC...G-............T...........AG..A...          8464941
14813    4487848    .......A.CT.GG....G-...........GG...........                  4487806
14813    4512193    .......A.C..GGC...G-...........GG...........                  4512235
14813    5241067    .......A.C..G.T...G-...........G......T.....                  5241025
14813    11150165   .......A.C..G.T...G-...........GG...........                  11150123
14813    13770008   .......A.C..G.T...G-...........GG...........                  13770050
14813    14462261   ......----......G..G........T..G..........                    14462224
14813    48637      .......A.C..G.T...G-...........GG...........                  48679
14813    1985239    .......A.C...GC...G-...........GG........T..                  1985281
14813    4686662    C......A.C..G.T...G-...........GG...........                  4686704
14813    5938010    ...A...T.C..G.T...G-...........GG.......T...                  5938052
14813    7468359    .......A.C..GG....G-...........GG......T....                  7468317
14813    8174612    G......A....G.T...G-...........GG...........                  8174570
14813    13406900   .......A.A..G.T...G-...........G..........                    13406940
14813    13573595   .......A.C..G.T...G-...........GG......T....                  13573637
14813    14557809   .......G.C...G..-T....G.........GA.....                       14557772
14813    8365082    --.A.TTG.....C.....G...........G.......T...                   8365042
14813    3068761    .............--.T..GCA.T...-...GG...........                  3068719
                           \                                                    
                           |                                                    
                          AG
14813    3949914    .......A.C.-.G..T..G......AT...GG...........                  3949956
14813    7284689    .......---..C..-.C.G.A.......T..G...........                  7284728
14813    13298156   .......A.C..GG..C.G-...........GGA........                    13298196
14813    4149719    ......T--.......T..............                               4149747
14813    7508806    .......A.C.AG.T...G-......AT...GG...........                  7508764
14813    11070254   ....AT.-..CA...G.............T..GA...........                 11070210
                                     \                                          
                                     |                                          
                                     T
14813    12382926   .......G.C..G.T...G-.A....A....GG...........                  12382968
14813    2601174    ....T..A.C.AT.T...G-.A.T...A....G...........---..TG.C.T...G.  2601119
14813    6246698    .......A.C..GT....G-...T...TT..G............                  6246656
14813    8447984    ...A...A.C..G.T....-........T..GG.C.........                  8448026
14813    1199211    AT....C..T.......----......TTT.GG......A....AC...C..-..A....  1199156
                                                                   \            
                                                                   |            
                                                                   T
14813    2225927    .......A...                                                   2225937
14813    5839753    .......A.C..GGA...G-...........GG..........                   5839794
14813    6395659    A..........A....                                              6395674
14813    8593624    .......                                                       8593630
14813    5117346    ...A.........--.T..G.........T..............                  5117303
                           \                                                    
                           |                                                    
                          GT
14813    10451520   --....T......T..T..............TG......T..                    10451559
14813    17113645   .......A.C.-.G..T..G..G.........G...........AG..A...          17113695
14813    3014116    ......C.T....G.GT..--.....C.....G.........G..C..              3014071
14813    1660026    A......A.T..G.T...G-...........GG........                     1660065
14813    5266459    G.....CA.....G.G...G............GA......                      5266419
                                     \                                          
                                     |                                          
                                     T
14813    10671885   C......A.C..G.T....-...........GG.........                    10671925
14813    5054438    .......A.C.-.G..T..TCA.....TT..GG....T.....                   5054479
14813    7975826    .......A.T.ATG..T..............GG......G....                  7975870
                                        \                                       
                                        |                                       
                                        G
14813    8846004    ............TG..-T.............                               8846033
14813    2331530    .......A.C..GC....G-...........GG....T...T..                  2331572
14813    4189616    ....T..ACC..GCA...G-...........GGA..........                  4189658
14813    7442141    ........T....G.................G............                  7442097
                                   \                                            
                                   |                                            
                                   T
14813    13541077   .......A.C..-...T..G...........GG...........AG..A...          13541127
14813    12403785   ......----...G..T..............GG........A..AC..AA..G.T...A.  12403729
                                                   \                            
                                                   |                            
                                                   T
14813    15195890   ......C.......C....-.........A.........                       15195853
14813    5884906    .......A.C..G.T...G-...........GG...........                  5884864
14813    7746051    .......A.CT.-G..T..T......T....GG...........A...A...          7746101
14813    704275     .......A.A..-G..T..G........T..GG......T....A.T.A...          704325
14813    2238388    ......TG...........G....C.A...T.G...........-.ATCC....T...G.  2238447
                                   \                                            
                                   |                                            
                                   T
14813    7360085    .....--....C....T.T..A....TT...GG......G....                  7360044
14813    2533386    .......GTC..-G..T............---T.........A.A.T.A...T.T...G.  2533441
14813    3977157    .A.A.......A.TA...........C.............G.T..T..-A...A....T.  3977095
                                                 \  \       \                   
                                                 |  |       |                   
                                                 A CC       T
14813    3040811    .......A.T..-G..T..G...........GGA..........C.G.A...          3040861
14813    10536102   ....C..A.C..-G..T..G.......T...GG......T....A.T.A...          10536052
14813    7140171    .......A.C..-G..T..G.........T.GG......G..T..T..A...          7140121
14813    10329557   .....T.A.T..-G.CT..G...T.......GG...........A.T.A...          10329607
14813    5205691    .C.....G.C...G..TG..............G..........                   5205734
                        \                                                       
                        |                                                       
                        A
14813    9800995    ...AA..A.C..-G..T..G..........--..CAT.......AGT.A...T.....GA  9800939
14813    12616577   .A.....A.C..GGT....G.........TGGG...........                  12616532
                                      \                                         
                                      |                                         
                                     GT
14813    13829482   .......AGC.A.G..T....-C.........G.A......A..                  13829440
14813    14603296   ....T.C...TT.............CT.....G....T...                     14603346
                                 \                                              
                                 |                                              
                        AATATGGGTC
14813    2246792    .......A.C...G..----...........                               2246818
14813    13983450   .......G.....G..TT..G.....TG...GG...........                  13983494
                         \                                                      
                         |                                                      
                         G
14813    12355424   .......A.C..G...-.C............G............                  12355466
14813    2995493    ....--.......G..T..G...........G.....T.....                   2995533
14813    11673270   .......A.C..G.C.-............T.GG............TT.A...T.T...G.  11673329
                                                                \               
                                                                |               
                                                                A
14813    2771792    ...A...A.C..GG..-..G...........GG...........                  2771834
14813    3961714    .......A.C..-G..TG.G............G........A..A...A..           3961763
14813    12242932   ......----...G..T..G...........G.A.T...A....                  12242971
14813    428515     .......A.C..GG..-..G...........GG......T....                  428473
14813    1875640    .--....A.C.A....G..G...T.......GG........TAG....T..TT....--.  1875584
                                                             \                  
                                                             |                  
                                                             T
14813    13286151   .......A.C..G.A.-..G...T.......GG......T....                  13286193
14813    2752455    .......A.C..G.C.-..G........T.TG.....TG.....--T.A...T.T...G.  2752399
14813    5209828    .......A.C..CG..-..G..........TGG....T...A..                  5209870
14813    8404862    ...A.--.T....G..C..G..........--..G.........                  8404823
14813    12583962   .......A.A..-G..T.GGA..........GG...........A.T....           12583913
14813    14343324   .......A.C..GG..-..G...........GG....T...A..                  14343282
14813    7886884    .A.....A.C.AG.T...G-............T...........AGT.....T.T...    7886828
14813    9931997    .......A.C..-GT.T..G...........G..........T..GT.A...T.T...A.  9932058
                                                     \                          
                                                     |                          
                                                   GTG
14813    12433216   ....AT.A.C..-..AT..G..........-.............AGT.A...T.T.....  12433158
                                                                              \ 
                                                                              | 
                                                                              A
14813    13063084   .......-.C..G-..T..G...........G............A.T.A...          13063035
14813    15846912   ...A.--....T....T...CA.........GG...T....A..                  15846953
14813    14335070   .......A.C..G.C.-..G..........-.G....T......                  14335029
14813    16471707   .......A.C..G-..T..G.......T...GG...........A.T.A...          16471757
14813    7401760    .......A.C..-G..T..G.......-----............AGT.A...T.T...G.  7401813
14813    9422190    .T..A.C........-----...T...........G......--A.T.T..TG..A....  9422138
14813    11115855   ...........T....--G.....A...A...G.........AG.T..T...G....A.T  11115791
                                           \                        \           
                                           |                        |           
                                           G                   CATAAG
14813    8082994    ...A..T......G.......T.T.......GG..T...---T.C.---...T....T..  8082940
                                   \                                            
                                   |                                            
                                   T
14813    12330890   .......A.C..G.T.--.G.......A...GG..A......                    12330851
14813    15957005   .A.---.....C.G..T..G........A..G............                  15957045
14813    1365318    ...A...A.C..G.T...T-...........GG........TG....               1365363
14813    6597413    .......A.C..T...                                              6597398
14813    7343504    .A....C.....                                                  7343493
14813    8774974    .......A.A..G.A.-..G.........T.GG.C......                     8775013
14813    4113120    ...A.--..A......C..G........T...G..A...T....                  4113161
14813    12800805   ...A........G..AGC..............G.........-----.T.G.G..A.T..  12800750
                         \                                                      
                         |                                                      
                         A
14813    8590990    .....T.A.C..G.-.T..G...........GG...........                  8591032
14813    10225478   .......-..CA.G..T..G...........G...A........                  10225436
14813    7469416    .......A.T..T..-----.....G.....GG...........                  7469378
14813    6230865    G....--.T..A....T..G............T....T....                    6230904
14813    6617665    .....--..A.C....T..G...G.......GGA...T......                  6617706
14813    7590112    A......A.T..-G..T..G...........GG......T....                  7590154
14813    8622916    ....--...A.C....T..G............G.....GT....A.T.A...          8622866
                                   \                                            
                                   |                                            
                                   A
14813    13731952   .......-----G...T..G...........GG......G....                  13731914
14813    5498558    .......A.C..G......-...........GG....TC......TT.....T.T...G.  5498499
                                                                \               
                                                                |               
                                                                A
14813    14895897   .......-.AT.GG..T..G........T..GT.......                      14895935
14813    9623628    .A.....A....C.T....-.......T...G............                  9623586
14813    12683452   .A.......T..TG..T..G............T...........                  12683497
                           \                                                    
                           |                                                    
                          GA
14813    15792813   .......A.C..G.-.T..G...........                               15792784
14813    3908150    .......A.C..G-..T..G...........GG......T.....G..A..           3908101
14813    13144244   .....G.A....GG..-..G..........                                13144216
14813    16549132   .......-..CAGG..T..C...........                               16549161
14813    2236118    .A.....A.C..GTT....-...........GG....T......                  2236076
14813    4116919    .C..T..G..TT....-----..........G.........A..                  4116881
14813    10538457   ...A..-...CAGG..T...G........T.TG...........                  10538415
14813    11518417   A..A...A.C..G-.....G.......G-----...........AGT.A...T.T...GT  11518364
14813    11590359                 ..T..G...........GG............T..A...TTT...G.  11590307
                                                               \                
                                                               |                
                                                         TAGTAAG
14813    11697595   .A...--..A.A....T..G.....A.T...GG...G.......                  11697554
14813    13699262   .......A.C..G.-.T...CA..........G.............T.AA..T.T...G.  13699321
                                                      \                         
                                                      |                         
                                                      A
14813    14003660   .......-.A.A.G..T..G...........GG...........                  14003618
14813    8213302    .......A.CT.G.-.TT.............G........                      8213340
14813    13298287   .......-..CAG...G..G...........GG...........                  13298245
14813    1556186    .......-.AT.GG..T..........T..T.G...........                  1556228
14813    2739676    .A.....A.C..G.-.T..G............G...........                  2739634
14813    3495751    .......A.C..G.-.T..G...........GG........A..                  3495793
14813    3592296    .......A.C..G.-.T..G...........GG........A..                  3592254
14813    4617042    .......-..CAGG..T..............GG....T......                  4617084
14813    6203298    .A.....A.C..G.-....G...........GG........A..                  6203256
14813    6568417    .......A.C..G.-.T.G........T....G.........                    6568377
14813    8310613    .......A.C..G.-.T..G.........T.GG...........                  8310571
14813    9202357    .......A.T....-.C..G............G....T....                    9202397
14813    12930296   .......A.A..G.-.T..G...........GG......T....                  12930338
14813    13139993   .......A....G.-.T..G...........GG...........                  13140035
14813    14566978   .......A.C..G.-.G..G...........GG........T..                  14567020
14813    4134564    ...T..----...G..T...A...A.......G...........                  4134525
14813    1569321    .......A.C..G.-.T...........A..G...T...........               1569368
                                                            \                   
                                                            |                   
                                                           CT
14813    6142572    .......-.AT..G..T..G...........GGC.......A..---.A...T.T...G.  6142517
14813    10263363   .......-.AT.GG..T....A.....T...GG...........                  10263405
14813    14494948   .......A.T..G-..T..G..GT.......C............                  14494906
14813    590308     .....TGA.C..G.-.T..G...........GG...........                  590350
14813    1823121    .......A.C..G.-.T..G...........GG...........                  1823079
14813    2202422    .A.....A....G.-.T..G...........GG....T...A..                  2202464
14813    12251309   .........C..G.-.T..G....A....T.GG...........                  12251267
14813    3606578    .....T.-..T.G...T..G...T....T..G............                  3606536
14813    8805079    ......T.........----.A.T........G........                     8805043
14813    9968525    A......A.T..G.-.T..G...........GG......T.....TG...-.T.T.....  9968467
                                                                \               
                                                                |               
                                                                A
14813    10264970   .......-.AC.T...TC.C...........GG.......T...                  10265012
14813    14275796                ...T..G...........G.......T.....T..A...T.T...G.  14275849
                                                               \                
                                                               |                
                                                         TAGTAAG
14813    15151242   .......-..CAGG..C..G.......T...GG...........                  15151200
14813    3450420    .A.....A.C..G.-.T..G...........GG..T........                  3450462
14813    3475738    .......-----G...T..G...........GG......G..T.---.A...T.T...G.  3475789
14813    3834296    .......-..CT.G..TT.............GG.....G.T...                  3834254
14813    5211133    .......-..CAGG..T..G...........GG...........                  5211091
14813    5259329    -C...T.-....TG..T..........T...GG..T........                  5259288
14813    5798076    ...A...A.C....-.T..G.......T...G...T........                  5798118
14813    7785527    .......A.C..G.-.T..G...T.......GG.........                    7785487
14813    8096472    .......A.C..T.-.T..G...........GG.C.T.......                  8096514
14813    9937198    .......-..CAGG..T..G........T...G...........                  9937240
14813    10297082   .......A.C..G.-.T..G........T..GG......                       10297119
14813    10426863   .......A.C..G.-.T..G...........GG...........                  10426821
14813    10691489   .......A.C..C.-.T..G.....C.....GG......                       10691526
14813    11413919   .......-.A..GGT....G...T..T....GGT..........                  11413961
14813    11771354   A......A.C..G.-.T..G.......T...GG.....C.....                  11771396
14813    11882964   .......-.AC.CTT.T..G...........GG...........                  11882922
14813    13224230   .......A.C..--..T..G...........G..........                    13224269
14813    13486731   .......-..CAGG..T..G...........GG......T....                  13486689
14813    14869321   ...A...A.C..G.-.T..G......A.....C...........                  14869279
14813    4599797    .A.....A.T.-.G..T..G.......T...GG...........C...              4599751
14813    6038564    ....--...A...G.GTC.G...........GG.........                    6038525
14813    6763742    .......-.AT.GG..T..G..........CC.......T....                  6763700
14813    7049235    .......A.C..G.-.T..G...........                               7049206
14813    7076609    .......A.C..G.-.C..G...........                               7076638
14813    7318179    .A..A..-.AT..G..T..........A...GGA..........                  7318221
14813    9002683    .......-..CAGG..T..G.........T.GG...........                  9002725
14813    9006273    .......-.AT.GT..T..G.......TT...G...........                  9006231
14813    9357723    ...A.GTA........-----..T........C...........----A...C.....G.  9357673
14813    10073912   .......-.A.A..A.C.C........T...GG.......C...                  10073954
14813    10702756   ...AA..A.C..G.-.T..............GG........                     10702717
14813    11381723   A......-.A.A.G.GT..G.......T...GG...........                  11381765
14813    13066684   .....--....C....T..G...T.....------...G......GT.A...T.....G.  13066736
                                   \                                            
                                   |                                            
                                   T
14813    3008913    G......-..CA.G..T..G...........GG...........                  3008871
14813    3371358    .......A.C..TT.....G.C..........G...........                  3371410
                               \   \                                            
                               |   |                                            
                            TTTT TTTTT
14813    4148510    .....T.A.C..G.-.T..G...........GGA...T....                    4148550
14813    3256242    ...A.T.-.AC.GG..G..G...........GG..T........                  3256200
14813    4607645    .......A.C..G.-.T..G.........                                 4607618
14813    4797036    .......G.C.----------..........G.........                     4797006
14813    6723153    C......-..CTGG..T..G...........GGA..........                  6723111
14813    7557896    .....TGA.C..G.-.T..G...........GG........A..                  7557854
14813    8594063    .......A.C..-G..T..G...........GG....T......A.T.A...T.T...    8594004
                                          \                                     
                                          |                                     
                                        ACT
14813    8648796    G......A.C..G.-.T..G...........G.......                       8648759
14813    8653298    .......AGC..G.-.T..G......A....GG...........                  8653256
14813    11904901   .......A.C..G.-.T..G...T.....T.GG......                       11904938
14813    13352884   .......AGC...C-.G..G............G.C....                       13352847
14813    15414206   .......A.C..G.-.T..G...........                               15414177
14813    16366876                 ..T..G...........GG............T..T...T.T...T.  16366924
                                                               \                
                                                               |                
                                                             TAG
14813    4588881    C......A.C..G-..T..G...TC......GG...........                  4588923
14813    5493111    ...A...ACC..G.-.T..G......T....GG.....C....                   5493070
14813    7366492                      ...........................T..A...T.T...T.  7366444
                                                               \                
                                                               |                
                                                         TAGTAAG
14813    11356299   .T...T.A...--...T..G...........CG...........                  11356340
14813    15352755   .A..A..A.C..G.-.T.............                                15352727
14813    16283566   .......A.C.--..GT..G...........GT..A......                    16283527
14813    789618     .......AGC..G.-.T..G......CT...GG......                       789581
14813    1610121    .......-.AT.TG..T..G.........TGGG..A........                  1610163
14813    1975272    .......-..CAGG..TG.............GG..A........                  1975314
14813    2924201    .....--....C....T..G...G..A..T.GCA.....T...                   2924241
14813    3287612    .A.....A.T....-.T..G.......G...GGA.....                       3287575
14813    3481760    .......-..CAGG..T..G..G....T...GG....T...A..                  3481718
14813    3510204    .......-..CAGG..T..GC..T.......G.T...A......                  3510162
14813    3866459                  ..T..G............G............TT.A...T.T...G.  3866407
                                                               \                
                                                               |                
                                                         TAGTAAG
14813    7435887    .......A.C..C.-.T...G.....AT...GG....T.G....                  7435845
14813    9198396    ......TA......C.------.TC......G...T........                  9198433
14813    10591187   .A.....-.AT.GG..T..G.......T...GG....T......                  10591229
14813    11017461   .......-.TT.GG.GT..G...T...T...GG......T....                  11017419
14813    11251165   .A.A...-..CAGG..T..G...........GG......A....                  11251123
14813    13557754   .....T.-..TAGG..T..G.......T.T.GG...G.......                  13557712
14813    14941270   .....A.AGC..G.-.T..G....-.A....G............                  14941229
14813    16155530   .A.A...-.TCA.G..T..G...........GGA..........                  16155488
14813    3195122    A.----.A.A...G..T..G...T.......GG......T..                    3195085
14813    5159389    AC..A..-........T............AGG............                  5159346
                      \                                                         
                      |                                                         
                      C
14813    5726320    A......-.AT.GG..T............TGGG...........                  5726362
14813    5944200    ....A..-.AC.GG..T..G...........GGA..........                  5944242
14813    6635650    ......                                                        6635645
14813    7506095    ......C.....                                                  7506106
14813    10653958                 ..T..G............G............TG.A...T.T...G.  10653906
                                                               \                
                                                               |                
                                                         TAGTAAG
14813    12378560                 ..T..G...........G.............T..AA..T.T...G.  12378608
                                                               \                
                                                               |                
                                                             TAG
14813    13634204   .......A.C..G-..T..............G............                  13634162
14813    11742866   .......A.C..G.-.T..G...........GG...........                  11742908
14813    7099088    .......A.C..G-..G..G...........GG...........                  7099130
14813    10431760   ...A...A.C...-..T..G......A....G............                  10431802
14813    12951510   .......A.C..G-..T..G...........GG...........                  12951552
14813    13347412   .......A.C..G-..T..G...........GG...........                  13347454
14813    4761328    .......A.C..G-..T...............G........                     4761289
14813    10770996   .......A.C..G.-.T..............GG........A..                  10770954
14813    8516127    .......G.C..--..T..G.........T.GG............T...             8516081
14813    16526193   .......-.A.A.GA.T..G...........G...........                   16526234
14813    1300573    .......A....G-..T..G.....A.....C............                  1300615
14813    2826973    .......A.C..G-.....G...........GG...........                  2826931
14813    3233596    .......A.C..G-..T..G...........GG..A........                  3233638
14813    4899163    .......A.C..G-..T..G...........GG...........                  4899205
14813    5753734    .....A.A.C..G-..T..............GG...........                  5753692
14813    6538494    .......A.C...-..T..G...........GGC.......                     6538533
14813    7527334    ...CA..A.C..G-..T..G...........G............                  7527292
14813    10070310   .....T.A.C..G-..C..G...........G............                  10070352
14813    10266687   ....A..AGC...-..T..G............G...........                  10266729
14813    14429590   .......A.C..G-..T..G...........G............                  14429632
14813    3021261    .......A.C..G.-.T..G........A..GG......G....                  3021219
14813    4517117    C...A..A.A..G-..T..C...........G.............                 4517160
14813    6031255    .......A.A..-......G.T.........GG..T...                       6031218
14813    8605298    .......A.C..G.-.T..G......T....GG......T....                  8605256
14813    8690820    .......A.C..G.-.T..G....A...A..GG...........                  8690778
14813    10604216   ......CA.T..G-..T..G...........GG............TT.A...T.T...G.  10604157
                                                                \               
                                                                |               
                                                                A
14813    13100893   .......A.C..G-..T..G...........GG.....G......                 13100936
14813    13704201   .....TG..A.C.G..T.........C....GG......T....                  13704157
                                 \                                              
                                 |                                              
                                 G
14813    15557915   .......A.C..G-..T.............-.G.......                      15557952
14813    2250500    G......A.C..G-..G..........G...GG...........                  2250458
14813    3048512    .......A....C-..T..G...........GGA.......A..                  3048554
14813    4148963    C..A...A.C..G-..T..G............G....T......                  4148921
14813    4667204    ....A..A.C..G-..T..G............CA..........                  4667246
14813    4736753    A..A...A.C..G-..T..G...........GG...........                  4736795
14813    4996408    .......A.CCCG-..T..............GG.A.........                  4996366
14813    5824167    .A...T.A.T...-..T..G...........GGA..........                  5824125
14813    6604580    .......A.AG..--.T..............                               6604552
14813    7356359    .......A.T..G-..T..G...........GG........A..                  7356317
14813    7446071    .....T.A.C..G-..T...........TT.GG...........                  7446113
14813    8078140    .......A.A...-..T..G...A.......GG...........                  8078098
14813    10283860   .A.....A.C..G-..G..G...........GG...........                  10283902
14813    10396987   .......A.T..G-..T..G...........GG.....-.....AG..A..AT.T.G.G.  10396930
14813    10471621   .......A.C..G-..T..G...........GG...........                  10471663
14813    11379825   .......A.TG.G-..T..G............G....T...A..                  11379867
14813    11621703   ....A..A.C..G-..T..G...........GG...........                  11621745
14813    11998618   ..T..G.A.C..G-..T..G...........GG...........----A...T.T...G.  11998564
14813    13752204   .T..T..A.T..G-..G..G...........GG...........                  13752246
14813    14174446   ...A...A.C..G-..T..G...........GG...........                  14174488
14813    15823865   A......A.C..G-..T..G...........GG......A....                  15823907
14813    16238352   .......A.C...-..T..G...........GG......T....                  16238310
14813    2786334    .......A.C..G.-.T......A..T.T..GG......T....                  2786376
14813    4939010    A......A.T..C.-.T......T.....T.G............                  4938968
14813    5051650    .......A.TG.G-..T..G...........GG..........                   5051691
14813    5858024    .A.A..C.G.......T.....G............T......                    5857982
                                   \                                            
                                   |                                            
                                   A
14813    7155067    .C...T.A.C..C.-.T..............GG........A..                  7155109
14813    8152050    .......--..C....T..G.......T...GG...........                  8152091
14813    10602075   ....A..A.C..G-..T..G...........GG.G....G....                  10602117
14813    14378539   .......A.C..G.-.T..............GG....                         14378574
14813    16066228   ......-....A.GT.T.........T.....G.C..T....                    16066268
14813    5370773    CA.....A.C..G-..................GA.....T..                    5370813
14813    6377224    .......A.C..-T..T.........                                    6377248
14813    14019234   .A.A...A.C..-G..T..G........T..GG......T....                  14019192
14813    3201835    .....G.A.C..G-..T..G.........A.GG...........                  3201793
14813    5170286    ...A...A.C..G-..T..G....A..G...GG...........                  5170244
14813    5906970    .A..C..A.T...-..T..G...........GGA..........                  5906928
14813    9896725    CA.....A.C..G-..T..G...........GTA..........                  9896683
14813    10597893   .......A.C...-..T..G...........GG...........                  10597851
14813    11148173   .A.....A.C.TG-..T..G...........GG......T....                  11148131
14813    11914549   CA.....A.A..G-..T..............GG..G........                  11914591
14813    13070865   .......A.T...-..T..G......A.T..GG...........                  13070823
14813    16187953   A......A.T..G.-.T..G......A....GG.........                    16187993
14813    1952239    ...A.TGT.C..G-..T...........T..GG......T....A.T.A...T.T...A.  1952180
                                                                  \             
                                                                  |             
                                                                  G
14813    4331245    ....A.TG...C..-..C..............G......T....                  4331288
                     \                                                          
                     |                                                          
                     T
14813    10850631   ......-...GA....T...........G...G..G.G.T...A.T..T.-.G....TT.  10850573
                                                              \                 
                                                              |                 
                                                              A
14813    11738133   ...A...-.AC.GG..T..G......C....GG..........                   11738174
14813    13430966   G......A.C..G-..T..............GG.......                      13430928
14813    17277818   .......A.C..G.-.T...........T..GGT.......A..                  17277860
14813    5100040    .......A.C..G-..T..............GGC....CA....                  5100082
14813    5354579    ...A...A.C..G-..T..G...........GG....T......                  5354537
14813    7741219    .......A.TG.G-..T..G...........GG.........                    7741259
14813    8038184    .......A.TG.G-..T...........T..GG...........                  8038226
14813    8458457    C......A.C...-..T..G...........GG.........                    8458497
14813    10718929   ...A...A.CG.G-..T..G...........GG...........                  10718887
14813    14979994   ...A...G.T..G-..T..G............T.C....                       14980031
14813    15126622   .......A.TG.G-..T..G........TT.G............                  15126664
14813    17080323   .......A.C...-..TG.G........T..GG...........                  17080365
14813    3612521    ......T..C.-.T..G.....T.C......GG....T...TT....               3612566
14813    6928794    ....T..A.C..-G..G..G......-...C.G...........AGT.A.G.T.T...G.  6928736
                                                        \                       
                                                        |                       
                                                        T
14813    8973097    .......A.T..G.-.T..G.T.T.......GG..T...                       8973060
14813    10990761   .......A..G..T..T..G...........GG...........                  10990814
                             \                                                  
                             |                                                  
                    TGGGGTGGGA
14813    12007681   ....T..A.C..-G..T..G......T..TGG.....A.......                 12007638
14813    12558908   .......T..----..G..G...TC..AT.TGG...........                  12558869
14813    8284224    .......A.A..-...TC..............G...........                  8284182
14813    1827214    .......A....-G..T..G...........GG..........                   1827255
14813    1537791    .......A.C..-G..T..............TG...........                  1537749
14813    5228085    .......A.C..-G..T..G...........G............                  5228127
14813    5853059    .......A.A..-...T..G...........GG...........                  5853017
14813    10511671   .......A.C..-G..............T..GG...........                  10511713
14813    11353543   .......A.C..-...T.........A...........G......G..-...T.T...G.  11353601
                                                                \               
                                                                |               
                                                                A
14813    1831863    ....A..A.....-..T..G...........T............                  1831905
14813    1595320    .......A.C..-.C.T...............G......                       1595283
14813    3129394    .......A.C..-...T.....G...T....GT...........                  3129352
14813    3136357    .......A.C..-G..T..G...........G............                  3136315
14813    5229345    .......A.C..-G..T..G...........GG...........                  5229303
14813    5282827    .......A.C..-G..T..G...........GG...........                  5282869
14813    7634294    .......A.C..-G..T..G............G..A........                  7634336
14813    10119475   .......A.T..-G..T..........AG...G...........                  10119433
14813    10421810   .A..........-G..T..G...........GG...........                  10421768
14813    10448100   .......A.C..-...T..G...........GG...........                  10448142
14813    12492299   .......A.C..-GT.C...........T..GG...........                  12492341
14813    12558717   .......A.C..-G..T..G............G...........                  12558759
14813    13762360   .......A.C..-G..T..........T...GG...........                  13762318
14813    14740853   .......A.T..-G..T..G...........GG...........                  14740895
14813    14855890   .......A.C..-G..T..G...........G.C..........                  14855848
14813    3940557    .......G.T...-..T..G............G...........                  3940515
14813    12403966   ...A...A.C...-..T..G............G...........                  12403924
14813    15846605   .......A.C..-G..G..G...........GG..........                   15846646
14813    2670290    ...A...A....-.T.T..G........T..GG...........                  2670332
14813    4031796    ....A..A.C..-G..T..G.........T.G............                  4031754
14813    4565247    ..G....A.C..-G..T..G.A..........G...........                  4565289
14813    4567851    ..G....A.C..-G..T..G.A..........G...........                  4567893
14813    6588690    .......A.C..-G..T..G............G......-....                  6588649
14813    7656441    .......A.CC.-G..T..............GG...........                  7656483
14813    8023494    .......A.C..-G..T..G...........GG..T........                  8023452
14813    8136518    .......A.C..-G..TC.G...........GG...........                  8136476
14813    10420471   ...A...A.C..-G..T..G...........GG...........                  10420429
14813    10559170   .......A.C..-G..G..G...A.......TG...........                  10559212
14813    12259709   C......A.C..-G..T..G...........GG...........                  12259751
14813    12286353   .....T.A.C..-G..T..............GG.........                    12286313
14813    12296829   A......A.C..-G..T..G...........GG...........                  12296787
14813    12417573   .......A.C..-G..T....C.........G..........                    12417533
14813    12761586   .......A.T..-...T..G....C......GG...........                  12761544
14813    13290000   .......A.C..-G..T..G...........GG......T....                  13290042
14813    16089218   .......A.C..-G..T..G...........GG...........                  16089176
14813    5352208    ...A...A.C..G-..T..G............T...........                  5352166
14813    11973813   .......A.C..-G..T..G...........GG........                     11973774
14813    3288268    .......A.C..-G..T..G...........GG.........                    3288228
14813    6649769    .......A.C..--.GTT.G...........G.......T....                  6649728
14813    6937772    .A.....A.C..-G..T..........T...G..........                    6937812
14813    10652386   .......A.T..-G..T..G...........GG......A..G...T.-...T.T...GG  10652328
                                                                \               
                                                                |               
                                                                A
14813    13845866   ...C.T.A.C..-G..T..............GG.........                    13845906
14813    11829      .......A.C..-G..T.............TGG....T......                  11787
14813    2539212    .......A.C..-G..T..G...........GG.....C.....                  2539170
14813    3956956    .......A.T..-...TC.G.....C.....GGA..........                  3956914
14813    4366339    .....T.A.C..-GC.T..G...........TG...........                  4366297
14813    4631438    .......A....-G..T..G........TT.G............                  4631396
14813    5058360    .......A.C..-G.CT..G...........G...A........                  5058402
14813    5200961    .......A.C..-G..T..G....A......GG...........                  5200919
14813    5711972    .......A.T..-G..G..G...........GG...........                  5712014
14813    5714743    .......A.T..-G..G..G...........GG.C.........                  5714785
14813    6698486    ...A...A.C..-G..T..............GG.C.........                  6698528
14813    6895112    .......A.C..-G..G..G...T....T..G............                  6895154
14813    7315746    ...A...A.T..-...T..G...T..T....GG...........                  7315704
14813    7420002    ...A...A.C..-...T..G...........GG........A..                  7420044
14813    7456962    .......A.A..-G.CT..G.......T...GG...........                  7456920
14813    7482942    .......A.C..-G..G..G.........T.GG...........                  7482984
14813    7772984    .......A.C..-G.AT..G...........GG......G....                  7772942
14813    7856081    .......A.C..-G..T..G...........GG......T....                  7856123
14813    8134340    .......A.C..-G..T..G.......GT..GG...........                  8134298
14813    8232940    .......A.C..-G..T..G.....CC....GG...........                  8232898
14813    8235452    .......A.CT.-...T..G............G....T......                  8235494
14813    8440191    .......A.T..-G..T..............GG..T..T.....                  8440149
14813    10122644   .......A.C..-G..T..G...........GC........                     10122683
14813    10226278   .......A.C..-C..T..G...T.......GGA..........                  10226320
14813    10563215   .......A.C..-T..T..G...........GG...........                  10563257
14813    10776482   .......A.C..-GT.T..G...........GG...........                  10776524
14813    10787650   .......A.C..-G..T..G...........GG........A..                  10787608
14813    11212490   .......A.C..-G.CT..G......A..T..G...........                  11212532
14813    11245805   .....A.A.C..-G..T..........T...GGT..........                  11245847
14813    11524435   .......A....-G..T..G...T.......GG...........                  11524393
14813    11666894   .......A.C..-G..T..G...T.......GG...........                  11666852
14813    12473602   .......A.C..G-..T..G...T.......GG...........A...              12473556
14813    12643700   .......A.C..-T..T..G.A.........GG......G....                  12643658
14813    12647844   .......A.C..-G..T..GA......T...GG...........                  12647886
14813    12811388   ...A...A.C..-...T..G.......T...GG..G........                  12811346
14813    12906885   .......A.C..-G..G..G...........GG......                       12906922
14813    13506834   A......A.C..-...T..G.......T...GT......T....                  13506792
14813    14831338   .......G.-T.G...T..G...........GG........A..                  14831380
14813    15798254   .......A....-G..T..G.A.........GG...........                  15798296
14813    1957439    .......A.C...-..T..G...........GG...........                  1957481
14813    2654374    .......A....--T...G..-.........GG...........                  2654334
14813    2990043    .......A.CC.-G..T..G...........GG......T...                   2990084
14813    6816462    .......A.C...-..T..G...........GG...........                  6816504
14813    6919078    .......A.C..-G.....G...........GG.....                        6919042
14813    7587029    .......A.C..-GC.T..G............G.......                      7586991
14813    7700976    .......---.AC....TTG..........TC.......T....                  7700936
14813    9797106    .......---..C..GGTTG...........GG...........                  9797146
14813    9936926    .......A.C...-..T..G...........GGA..........                  9936884
14813    10069774   .......A.C..-G..T..G..........-.G.........                    10069735
14813    10456281   .......A.C..-G..T..G.......G...GG........----..TA...T.T...G.  10456335
14813    11173109   .......---.AC...T..G......A....C...T...T....                  11173069
14813    11716937   .......---.AC...C.TG....C.......G...........                  11716977
14813    11758375   .......---.AC...T......A.......TG......T....                  11758335
14813    11873357   ............-G..T..G...........GG...T...                      11873319
14813    11924507   .......A.C..-G..T..........T...GG........                     11924547
                                                   \                            
                                                   |                            
                                                   G
14813    12323246   .A.A...A.C...-..T..G...........GG...........                  12323288
14813    13555596   .A.....A.C..-G..T....A.........G......                        13555632
14813    16175914   .......A....G-..T..G...........GT...........                  16175872
14813    1586758    .......A.C..-G..T..G.......A.T.GG....T......                  1586716
14813    1979957    .A.....A.C..-G..T..GA..........GG........T..                  1979915
14813    2725815    .....A.A.CT.-G..T..G...........GG...........                  2725773
14813    4375989    .....T.A.C..G-..T..G...........G.........A...                 4376032
14813    4650929    ....A..A.C..-...T..G.......A...GGA.......A..                  4650971
14813    5033546    ....A..A.C..-G..T.GG.......T...GG...........                  5033504
14813    5616194    CA.....A.C..-G..T..G...........GG......T....                  5616236
14813    5653612    .......A.C..-G..T..G.A.....T....G.........                    5653652
14813    6082818    .......A.C..-G..T..G.........A.G.AA.........                  6082776
14813    6134615    .A.....A.T..-..C...G.......G...GGA..........                  6134573
14813    6183009    .......A.C..-GC.T..G...........GGA......T...                  6182967
14813    7051585    ....A..A.C..-G..T..G...........GG....T......                  7051543
14813    7477526    ...A..CA.C..-G..T..G..........T.G...........                  7477568
14813    7831964    .......A.C..-G..T..G.......T...GG......T....                  7832006
14813    7948064    .......A.C..-G..T..G.........T.GG.........                    7948104
14813    8220076    .......A.C..-G..T..G.....C.....GG..A..G.....                  8220034
14813    8346821    .........C..-G..TC.G.......T...GG...........                  8346863
14813    9049118    .......A.C..-G..T.GG......T....GG...........                  9049160
14813    9513944    ....A..ATC..-G..T.TT...........GG...........                  9513986
14813    9577333    .......A.C..-...T..G...T....G..GG......T....                  9577291
14813    9595405    .......ATC..-C..TC.G...........G............                  9595447
14813    9794634    ...A...A.C..-G..T..G......A.....GA.T.T......                  9794676
14813    10698586   .........C..-G..T..G...........GGA........                    10698546
14813    11223482   .....A.A.C..-...T..G.......T...GGA..........                  11223440
14813    13635284   .......A.CT.-G..T..G...........GG.....G.....                  13635326
14813    14923109   .....T.A.C..-G..T..G.........T.GG........T..                  14923151
14813    493329     .....A.A.C...-..T..G......A....GG...........                  493287
14813    2968291    .......A.C..G-..T..G...........GG......                       2968328
14813    3912776    .......GGC..-...T..G...........                               3912747
14813    10716393   .......A.C..G-..T..G...........GGA..........                  10716435
14813    10859384   .......A.C..-G..---G......A....G............                  10859345
14813    11732187   .......A.C..-G..T..G...........                               11732216
14813    13376786   .......A.TG.G-..T..G...........GG...........                  13376828
14813    13886014   ...A...A.C..G-..T..G......T.....G...........                  13886056
14813    13988507   ...A...A.C..-...T..G...........                               13988478
14813    14539898   .......A.C..G-..T..G........T..GG...........                  14539856
14813    15903983   ...A...A.C..-...T..G...........GG.....                        15904019
14813    16172252   .C.....A.C..-G..T..G.............                             16172283
14813    2301830    .......-.AT.GG..T..G....A.A....G..........                    2301870
14813    2384910    .......-.ACT.G..T..G............CA........                    2384950
14813    2843744    G......A.C..-G..T..G...........GG.....C...                    2843704
14813    3179143    .........A.CC...T..G......A..T.......T....                    3179101
                            \                                                   
                            |                                                   
                            A
14813    3763398    .......G.C.-.G..T..G...T.......GG...........                  3763356
14813    7437559    .......A.C..-G.CT..G.AG.....T..GG............                 7437516
14813    8100935    .....T.A.C..-GC.T..G...........GGA........                    8100895
14813    8213884    .TT....A.C..-G.CT..G...........GG.........                    8213844
14813    10711104   .....T.A.T..-G..T..G...........GG.A.C........                 10711147
14813    11191787   ....AT.A.C..G-..T.............C.G..........                   11191746
14813    11272712   .......A.C..-G..T..............GGA........                    11272672
14813    11790325   .A.....A.C..G.-.T..G......A....G.......                       11790362
14813    11972233   ..T....A.C..-G..T..G....C..-....G......G....                  11972274
14813    13083718   .......A.C..-G..T..G...T.......GG.........                    13083678
14813    14285988   ...A..CA.C..-G..T..............GGA........                    14286028
14813    574237     ...A...A.C..G-..G..G.........T.G.A...........                 574194
14813    724860     .......A.C..-G..T..G.........                                 724887
14813    3166228    .....T.A.C..-G..T..G.........T.GG......                       3166191
14813    3207541    ...A...A.C..-G..T..G...........G....                          3207507
14813    3241116    .A...T.A.C..-...T..G...T.......GG.....T.....                  3241074
14813    3636716    .A.....A.C..-G..T..G................                          3636682
14813    3909910    .A.....A.C..-G..T..G..........GGGA..........                  3909868
14813    4476173    .......ACC..-GC.T..G...........G...A........                  4476131
14813    4597379    .A.....A.C..-G.AT..G...........GG......T....                  4597421
14813    5672778    ................T.GG......A....                               5672808
14813    6434467    ..T....A.C..-G..T..G...........GG....T...A..                  6434509
14813    6444511    .......A.T..-G..T..G.....G..TG.GG........                     6444550
14813    6827378    .A...T.A.C..-G..TC...........T.GG......T....                  6827420
14813    6926667    .....A.A.C..-G..T..G.....A.....GG...........                  6926625
14813    6932763    .A.....A.C..-GC.G..G......AT...C............                  6932805
14813    7417675    .......A.A..-G..T..G.A.........                               7417704
14813    7548595    .......A.C..-G..T..G.......T.T.GGA..........                  7548637
14813    7767194    .....A.A....-G..T..G......A....GG..T........                  7767152
14813    8207934    .......A.C..-G..T..G...........                               8207905
14813    9057323    .......ACC..G-..T....AC........GG...........T.T.A...T.T...A.  9057382
                                                                  \             
                                                                  |             
                                                                  G
14813    10445828   .......A.T..-T..T..GA.T......T.GG.A.........                  10445786
14813    12575953   .......A.C..-G..T..G..C........GG......T....                  12575995
14813    12721639   .......A.T..-G..T..G...........GG......                       12721676
14813    12857168   .....T.A.T..-G..T..G.A.T.......GG......T....                  12857210
14813    13739012   .A.AA...T....--.T..G............G.........G.AGG....AGG......  13739072
                         \                                           \          
                         |                                           |          
                        TC                                           A
14813    14130121   ....A..A.C..-G..T..G........T..GG......                       14130158
14813    16181505   ....T.T.........TC.G......A....GGA.......                     16181460
                             \   \                                              
                             |   |                                              
                            TT CTC
14813    16815179   .A...T.A.C..-G..T..G........T..GG......T....                  16815221
14813    1525115    .......A.T...-..TG.............GGA.....G....                  1525157
14813    1977947    .....T.A.C..G-..T..G.........T.GG...........                  1977905
14813    2417582    .......A.C..-...T..TCC.........GG.....                        2417618
14813    2618548    .......A.TT.G-..T..G............G....T.T....                  2618506
14813    3978019    A...A..A.....-..T..G.......T..GGG...........                  3977977
14813    4622768    .A.....A.C...-..T..G...........GG...G.......                  4622810
14813    5296755    ....A..A.C..G-..T..............GG..T.....A..                  5296713
14813    5544569    .......A.C..-G..C..G.AG...A....GG..........                   5544528
14813    6127246    ...A.A.-.C...G..T..............GG.........                    6127206
14813    6209855    ....A..A.C..G-..G..G..........CGC...........                  6209897
14813    6525775    ...A.T.A.C..G-..T..G...........GG...........                  6525817
14813    6590374    .......A.C..-G..T..G..........                                6590402
14813    7846307    .......A.C..-G..T..G..........GGG......----.A..TA...T.T...G.  7846361
14813    8151822    ...A...A.T..-G..T..C.A.......T..G.C.....                      8151860
14813    8172875    .......A.C..-..CT..G...........GG.......                      8172913
14813    8857598    .......A.C..G-..TC.G...........GG......T....                  8857556
14813    9520724    ....T..A.C..-G..T..G.........A.GT..........                   9520765
14813    10687251   ...A.TTA.A..G-..T..G...........GG...........                  10687209
14813    10999500   ...A...A.CG.G-..T..G...........GG...........                  10999458
14813    12785013   ...A...A.C..-...T..G......A..T.GG.....                        12784977
14813    16679040   .......G.C..-G..TG.G...A.......GG....                         16679075
14813    142537     ....T..A.C..-G.CT..G...........GG...GT......                  142495
14813    649699     --....-T.A..T..CT..........-.A.G.........A..A.T.-...T.T...G.  649644
                                   \                                            
                                   |                                            
                                   A
14813    1115712    ....A..A.T..-G..T..G...T.......GTT.....A....                  1115670
14813    1779120    .......A.C..-G..T.TG.A.....TT..CGC..........                  1779078
14813    3478465    ..C....A.AG.--..G..G...........GG...........                  3478424
14813    3674593    .......A.C..-G..T..G......A..T.GG.C....G....                  3674551
14813    3978625    .....G.GGC..-G..TG.G...T.......GG.....G.....                  3978667
14813    4255177    .......A.C..-G..T..G.......TG..GGAC.........                  4255135
14813    4727303    CA.....G.T..-G..T..G.......T...G.A....G.....                  4727345
14813    5071861    .A.A...A.C..-G..T..G......T....GG.....CT....                  5071903
14813    5348148    .A.....A.T..-GC.T..G...T.......GG...........                  5348106
14813    6210856    .......A.T..G.-.G..............GGA..........                  6210814
14813    6420056    ...A..GA.T..-G..TC.G...........GG....T......                  6420098
14813    8200604    ....A..A.C..-G..TC.GC..........GG.........                    8200644
14813    9590293    .....ATG.....G..----.C.....T...GG...........                  9590332
14813    10672868   .......A.C..-G..T..G.......                                   10672893
14813    11141988   ......C....                                                   11141998
14813    11273614   .......A.C..-G.CT..G......T....GG...T..T....                  11273656
14813    11396457   G......A.C..-G..T..G.......T..GGG...........                  11396415
14813    11803160   .......A.C..-G..T..G......T....GG......T....                  11803118
14813    11923276   .......A.T..-G..T..G.....C...                                 11923303
14813    12015553   .......A.C..-G..T..G...T..AA...GG......G..                    12015513
14813    12244179   .......A.C..-G.CT..G.......T...GCA..........                  12244137
14813    12866791   .A..A..A.C..-...T..G............G..TG..T....                  12866833
14813    14771206   ....T..A.C..-G..G.GG..........C.G......                       14771169
14813    14797810   ...A...A.C..-G..T..G...........CGA.....                       14797773
14813    16279827   ....A..A.C..-GC.T..G....A.......G......T....                  16279869
14813    17269319   ............                                                  17269308
14813    4127255    ...AA..A.C..G-..T..G...........GG.........                    4127215
14813    4965329    C......A.C..-GC.TT.G........T..GG........                     4965368
14813    5887267    .......A.TCTG-.CC..G............G.C....G....                  5887225
14813    7233503    ..........----------...........G......C...T.AGT.T...T.....G.  7233453
                                                                          \     
                                                                          |     
                                                                          T
14813    9653183    .......A.C..-G..T..G....G......                               9653212
14813    10257949   .......A.T..-G..T..G.T.TG....TGGC..........                   10257990
14813    10460467   ...A...A.C..-------G...........GGA.........                   10460502
14813    10715670   .......A.C..G-..T..G...........G.A.T........                  10715628
14813    11850929   ...A...A.C..G-..T..G..GT.......GG...........                  11850971
14813    12729165   G....T.A.C..-G..T..G...........GG........                     12729204
14813    12906156   .......A.C..-G..T..G.......T.T.GG......T....                  12906199
                                              \                                 
                                              |                                 
                                              G
14813    13378936   .......A.C..G-..T..G...G.C.....GG...........                  13378894
14813    14339947   .......A.C..-G..T..G.....A..                                  14339921
14813    12936838   .......A.C.-.G..T..G.................T......                  12936796
14813    6860666    .......A.C..-G.....G.........T.G............                  6860624
14813    11197917   .......A.C..-G..T..G............G...........                  11197875
14813    12357407   .......A....-G..T..............GG...........                  12357449
14813    4264405    .......A.C.-T...T..............GG...........                  4264363
14813    14052392   ...A...A....--..T..G...........GG...........                  14052351
14813    4549799    .......A.C..-...T..G...........GGA..........                  4549757
14813    5663715    .......A.C..-G..T..G............G....T......                  5663757
14813    6054776    .......A.C..-G..T..G...........GG...........                  6054734
14813    8622092    .......A.T..-G..T.....G..C......G...........                  8622050
14813    10647968   .......A.C..-G..T..G............G...........                  10648010
14813    12507609   .......A.C..-G..T..G...........G............                  12507567
14813    14483225   ....T..A.C..-G..T..G...........GG...........                  14483183
14813    1478741    .......A.C..-G.....GC..........GG...........A.----...AT...G.  1478687
14813    2344429    .....A.A.C.-.G..T..G...........GG...........                  2344471
14813    4879510    .......A.C.-.GA.T..G.........G.GG...........                  4879468
14813    4886774    .......A.C.-.G..T..G......A....G.......A....                  4886732
14813    7422547    .......A.C.-.G..T..T...........GG...........                  7422589
14813    7782983    .......A.C..-G..T..G...........GG............                 7783026
14813    12348331   .......A.T.-.G..T..G...........GG...........                  12348289
14813    715594     .......A.C..-G..T..G...........GG...........                  715636
14813    1285859    .......A....-G..T..G...........GTT........                    1285899
14813    1507510    .......A.C..-...T..........A...GG......G....                  1507468
14813    1715618    .........C..-T..T..G...........GG..T........                  1715576
14813    7496091    .......A.C..-G..TT.............GG.........                    7496131
14813    9889274    .......A.T..-...T..G...........GG......T....                  9889316
14813    13174107   .......ACC..-...T..G...........GG......T..                    13174147
14813    397991     .......A.C..G-..T..G...........G.......T....                  397949
14813    1637063    .......A.T.-.G..G..G...........GG.........                    1637103
14813    2265958    .......A.C.-.G..T.............GGG....T....                    2265998
14813    7686892    ......C..-......T......TC..GT...G....A.----...T.AC..T.....GT  7686837
                                   \                                            
                                   |                                            
                                   A
14813    8201174    .......A.C..-...T..G........TT.GG...........                  8201132
14813    9047410    .......A.TG.G-..T..............GG...........                  9047368
14813    3394689    .......A.C..-G..T.............-.G....T......                  3394648
14813    4113934    .......A.C.-.G..T..G.......T...G............                  4113976
14813    7213782    ....AT.A...-....T..G........T..GG...........                  7213824
14813    7796102    .....T.A.C.-.G..T..G.........G..G..G........                  7796144
14813    7915018    .......A.C.-.G..T..G...........GGA..........                  7914976
14813    8373432    .......A...-.G..T..GA......T...G............                  8373474
14813    8655086    .......G.C..-G..T..............GG......T..                    8655046
14813    10281172   .......A.T..-G..T..G.......T...GT.........                    10281132
14813    12309695   .......A.C.-.G..T..G.......A.A..CA..........                  12309653
14813    14913875   .......A.C.-.G..T..G...........GG...........                  14913833
14813    15879236   .......A.C..-G..T..G...........GG.......                      15879198
14813    2554779    .......A.C..-G..G.GG...........GG.....G.....                  2554821
14813    4133991    .......A.C..-G..T..G...........GG...........                  4134033
14813    6046634    ......GA.C..-G..T..G...........G.A.....T....                  6046592
14813    7386280    .....T.A.C..-G..TG.G...........GG...........                  7386238
14813    7413258    .......A.C.-.G..T..G.........T.GG....T......---.A...T.....G.  7413313
14813    8468266    .A.....A.C..-G..T..G...........GGA....C.....                  8468308
14813    8499316    ......C..-......G....A.T...-.........A......                  8499274
                                   \                                            
                                   |                                            
                                   A
14813    9362818    .......A.T..-G..T..............                               9362847
14813    10484968   .......A.C.-....T..G...T......CGG.......                      10484930
14813    11453647   .......A.C..-G..T..G...........GG.....T.....                  11453689
14813    12303260   .......A.C..-G..T..G..........GGG..T........                  12303218
14813    15909001   .......A.C.-TG..T..G....G......G.A...........                 15908958
14813    3855685    .......A.CT.G-..T..G............G.....T.....                  3855643
14813    4798231    ...A...A.C.-.G..T..G........T..GG...........                  4798189
14813    5116031    .....T.A.C.-.G..T..G...........GG....T......                  5116073
14813    5538468    .....T.A.C.-.T..T.....C........GTA..........                  5538510
14813    7519848    .......A.C.-.G..T..G...........GG.....T...                    7519888
14813    7536964    .......A.C.-.G..T.G...........GGGA.......C..                  7536922
14813    9928655    .......A.C.-.GA.T..............GGT..G.......                  9928697
14813    9994657    .......A.C.-.G..T.TG..G.........C....T.......                 9994700
14813    10202492   ...A...T.C.-.G..T..G......A....G..........                    10202532
14813    10402922   .A.....A.T.-.G..T..C...........GG...........                  10402880
14813    13419354   .......A.C..-G..T..G...........GG.......                      13419392
14813    14541747   .......A.C.-.G..T.GG..C........GG....T......                  14541705
14813    16069916   .......A.T.-.G..T..G......A....GG........A..                  16069874
14813    16247456   .......A.C..G-..T..G...........GG...........                  16247414
14813    651758     ...A.T.A.C..-G..T..G...T...G.........T......                  651716
14813    750437     .......A....-G..T...A..........GGA........                    750477
14813    5448738    .......A.C.-TG..T..G.......T...GG........                     5448777
14813    6746090    .......A.T.-.G..T..G......-.T..G......GT.....GG.A...T.T...    6746035
14813    8026853    .......A.C.C..-.T..G........T...GA.......T..                  8026895
14813    9005578    .......A.T..-G..T..G........T..GG......G....                  9005536
14813    10895869   .......A.C..-G..T..G..........TGG........A..                  10895827
14813    11568226   .......A.C..-G..T..G...........GG......                       11568189
14813    3587480    .......A.C.-.G..T..G...T........G....                         3587515
14813    4702348    .......A.C..G-..T..G...........GG...........                  4702390
14813    9955053    .......A.C.-..T.T..G..........TGG......A..                    9955093
14813    10457534   .C.A.G.A.C.-....T..G...........GG............                 10457577
14813    12291029   .......A.C..-T..T..G...........                               12291000
14813    511960     .......A.T-..G..C..G.........T.GG...........                  512002
14813    700100     ..T....A.A.-.G..T..G...T...T...TG...........                  700142
14813    1752810    CA.....A.C.-....T..G...T.......GG........A..                  1752852
14813    3400214    .A.....A.C.-.G..T..G........T..G.A...T...A..                  3400172
14813    5718161    ...A...A.C.-.G..G..G...........GG...........                  5718119
14813    5751818    .......A.C..--..T..G.A.........GG....                         5751784
14813    6850969    ...A...A.C..-G..T..G.......T...GG......T..                    6850929
14813    7103270    .....A.A.C.-.G..T..GG........T..G...........                  7103228
14813    7586114    .......A.C.-.G..T........CA....GG.....C..A..                  7586156
14813    7904078    .......A.C..-G..T..G.........T..                              7904108
14813    9439483    .......A.TG.--.CT...............GT.T...T....                  9439524
14813    10150375   .A....T...................T......                             10150408
                                    \                                           
                                    |                                           
                                    A
14813    616992     .....G...A......T............T.G....-....                     616951
                       \                                                        
                       |                                                        
                      AG
14813    2044790    .......A.C..-G..T.TG.......TT...GC..T.......                  2044748
14813    2210919    .......A.C..GGA....-........T..GG...........                  2210877
14813    2422606    .......A.C..-G..T..G........T..GTA....C..A..                  2422648
14813    2640113    .......A.C..-G..G..G...........GGA.T........                  2640071
14813    4060962    .....TCT...C.T.-----............G......A..G.-..T....G....A.T  4061016
                                                                     \          
                                                                     |          
                                                                     A
14813    6259547    .....T.A.C..-G..T..G.A....TA...GG...........                  6259589
14813    8706814    ....C..A.C.-....T..G...-..TA..T.G............                 8706856
14813    8967896    .......A.A..G-..T..............GG.......                      8967934
14813    9548431    .......A.C..-G..T.GG..........CG...T........                  9548473
14813    11992307   ......T.----..A....G......                                    11992328
14813    12300863   .......A.C.-.G..T..G..........CGG.GA.......                   12300822
14813    12995858   .........T....T.T..GC.......T..G......C.....                  12995902
                                 \                                              
                                 |                                              
                                 G
14813    13303566   .......A.C..-G..T..G........T..GG......                       13303529
14813    14759389   ...A...A.C..-G..T..........T...GG..T.....                     14759350
14813    16487071   .....TTA.C..-G..T..G......T....GG....A......                  16487113
14813    2647168    .A.....A...-TG..T..G...........GG......T....                  2647210
14813    3283838    .A.....A.C.-.G..T..G...........GG....                         3283803
14813    5442851    .......A.C.-.G..T..G........T..GG......                       5442888
14813    5658327    ...A...A.C.-TG..T..G.T.....T...GGA...........TT.A...T.....G.  5658268
                                                                \               
                                                                |               
                                                                A
14813    6376480    .......A.C.-.TA.T..G.......T..GGG..A....T...                  6376438
14813    8109597    .......A.CC-....T..G...A....T.TGG...........                  8109639
14813    8229698    ...A...A.C.-.G..T...CA.........GG......                       8229735
14813    8876570    ...A...A.C.-.G..T..G........T...G...CT....                    8876530
14813    9844883    ....A..A.C.-.G..T..GG...CC...........TG.....                  9844925
14813    10126775   .......A.C.-.G..T..G...A.......GGA..........                  10126817
14813    10249013   ......TA.C.-.G..T..G......A....GG.A....T..                    10248973
14813    10608842   .......A.C.-.G..T.TT...........GG......T....                  10608886
                                         \                                      
                                         |                                      
                                        GG
14813    11212966   .......A.C..G-..T..G............G...CT...T..                  11213008
14813    11601196   .......A.C.-.G..T..G...T.......GG...-T......                  11601237
14813    14305709   G......A.C.-.G..T..G...........GG......T....                  14305751
14813    14822672   .....ATG.....--.T.............C.GA...A...                     14822710
14813    15795085   G......A.C.-....T..G.A.........GGC.G........                  15795127
14813    15845259   .......A....-G..T..GGA...C.....GG......T.....                 15845216
14813    794796     .A....TA.C.-.G..T..G...........GGA.......                     794835
14813    1686768    ....C.T....-...-.TTT........TT.....                           1686736
14813    2757572    .......A.T..-------G...T..T....GG...........                  2757608
14813    3401981    .A.....A.C.-.G..T..............                               3401952
14813    7327438    ....A..A.C..-G..T..G....C.....TGG....T......                  7327480
14813    10620697   .......A.CT.-G..T..GC...C..T...GG..T........                  10620655
14813    12647341   ..............A.T.............                                12647312
14813    13661839   .......A.C..-G..T..G......AT.T.GG..A........                  13661797
14813    16395618   ..G.A..A.T..-G..T..G...........GG.C..T...T..                  16395576
14813    16718911   ......TA.C.--..GT..G............G............TA.A...T.T...G.  16718969
                                                                \               
                                                                |               
                                                                A
14813    4116512    .......A..---...T..G...........GG...........                  4116472
14813    4403960    .......A.C.-.G..T..G............G....T......                  4404002
14813    7210230    .......A.---.G..T..G............G...........                  7210270
14813    214400     .......A.C.-....T..G..G........GG...........                  214358
14813    3770734    .......A.C..-G..T..G...........GG...........                  3770776
14813    9621158    .......AGC..G-..T..G...........G..............                9621202
14813    6587425    .......A.C.-.G..T..G........A..GG...........                  6587467
14813    10736555   .A.....A.C.-.G..T..G...........G.......T....                  10736597
14813    14398319   ..G....A.C.-.G..T...............G...........                  14398277
14813    7906954    .......A.C..-G..T..G...........GGA..........                  7906996
14813    13447835   .......A.C.-.G.....G............G...........                  13447877
14813    14876042   .......A.T..-G..T..G.......G...GG...........                  14876000
14813    6426144    .......A.C..G-..T..G...........GG...........                  6426186
14813    8926054    .......A.CT.G-..T..T............G...........                  8926012
14813    9940760    .........C..-G..T..G............G....T...                     9940799
14813    11491709   .......A.T.-.G.CT..G...........GG...........                  11491667
14813    17029906   ....C......-.......G.......T...TTA........A.A...              17029953
                                     \                                          
                                     |                                          
                                     T
14813    2006984    .......A.C.-.G..T..G............G........A..                  2007026
14813    4103698    .......-.A.A.G..T..G...........GG.C.....                      4103660
14813    6898726    C..A...A.T.-.G.....G...........GG......A....                  6898684
14813    11027681   .......A.C..--..T............T.GG......T....                  11027722
14813    15491124   .......A..----..T..G...........G.........                     15491088
14813    7758954    .......A.CT.-G..T..G...........GG......T....                  7758996
14813    7946912    .......A.C.-.G..T..G...........GG...........                  7946870
14813    13135233   ....A..A.C..-G..T..............                               13135204
14813    14725110   .......A.C..-T..T..........T....GA.....                       14725073
14813    14829106   .......A.C.-.GA.T..G......A....GG...........                  14829064
14813    6780872    ...A...T...-....TG.G...........GG......T....                  6780830
14813    11961392   .....T..T...--.....G......A......T...                         11961358
14813    12382187   .......A.A..-G..T..G...T.......GG............T..-...T.T...G.  12382245
                                                                \               
                                                                |               
                                                                A
14813    12501495   .......A.C.-.G..T..G...........GG.........                    12501535
14813    12953926   .......A.C..G-..T..G......TT...G............                  12953884
14813    6128417    ......-.....TCA.TC...........T..G..G...                       6128454
14813    9330532    .......A.C.-.G..T..G...T.......GG......T....                  9330574
14813    11725262   .......A.T-..G..T..G...........G...........                   11725303
14813    12145445   .A.....G.C..---.T..............GG..........                   12145484
14813    12949607   .......A.C..G-..T..G...........GG.........T.T.T.A...T.T...G.  12949666
                                                                  \             
                                                                  |             
                                                                  G
14813    15809840   .....--.T.....T.T..G...T...T...GG......                       15809804
14813    582819     .......-----GT..T............TC.G....TT.....                  582857
14813    1976935    .......A.C..G-..T..G...........G........C...                  1976977
14813    7075597    ....A..A..----..T..G...........GG....                         7075565
14813    7255384    .A....C..-...G..T..GA..T...............T..                    7255344
14813    13103403   .......A.T.-.GA.T..G...........GG.........                    13103443
14813    1661861    .T..T..A.T.-.G..T..G.A.........GG...........                  1661903
14813    4855811    .......A.C..--..T..G...........G.....T.G....                  4855770
14813    7309046    .......-----....T..G...........GG.....T.....                  7309008
14813    7861653    .......A.TGC---.T..G......T....G............                  7861613
14813    10548086   .......A.C.-.G..T..G......T....GG..T.....A..                  10548044
14813    10558561   ......GA.C..--..T..............GG......                       10558525
14813    11776657   .......A.C..G.-.T..GG......T...GG.........                    11776697
14813    11824558   .......A.C.-.G..T..G...........G.A...A......                  11824600
14813    15715583   .......A..----..GT.G...........G.........                     15715547
14813    5432326    .......A.C.AG.TC..G.-..........GG...........                  5432284
14813    6430651    ...C...A.C.-.G..T..G..TT.......G.............TT.A...T.T...G.  6430710
                                                                \               
                                                                |               
                                                                A
14813    8548270    .A.....A.C..-G..G..G.......GG..GG......T....                  8548312
14813    10424717   ...A...A.A..--..T..............GG..........                   10424677
14813    14873323   ....A..A.C..-G..T..G....C......GG..T........                  14873281
14813    2219493    ..T....A.C..G-..T...........T..GG.....T.......                2219449
14813    7019069    C......---.AC..CT..G...T.......GGA........                    7019031
14813    9200665    .......A.T.-.GA.C..G.A.T.......GG......T....                  9200623
14813    15870649   ...-----..TC...A...G...T...A.........T..                      15870615
14813    16024919   ..G....A.C..G-..T..............GG.C..T......                  16024961
14813    2645995    .......A....-G..T..G...........GG...........                  2645953
14813    5198418    .......A.C..-...T..C.......T...C.......T....                  5198460
14813    12262204   .......A.T..-G..T..G...........GG...........                  12262162
14813    2248493    .......A.C...-..G..........T...GG...........                  2248535
14813    13428815   .......-.C..-G..T..G...........GGA..........                  13428774
14813    14907787   .......A.C..-C.CT..G...........G............                  14907745
14813    520955     .......A.....--.T..G.C.........GG...........                  520997
                             \                                                  
                             |                                                  
                             T
14813    3176282    .......-..CA.G..T..G...........GG......                       3176319
14813    3317800    .......A.C..-G..T.C............GGA..........                  3317758
14813    4194067    .......A.T..G-..T..G............G...........                  4194109
14813    4467952    .......A.T..G-..G..G.......T...G............                  4467910
14813    11012854   .......A..---G..T..G...T.......TG...........                  11012814
14813    3668588    .A.A.....C..--..T..............GGA....C.....                  3668629
14813    4520342    ..C...TG....--..T........................A..                  4520301
14813    6953812    .......A.C..-G..T..G...........GG...G.......                  6953854
14813    11118513   .......-..CAGG..T..............GG......                       11118476
14813    3115267    .......A..---...T..G.......T...GG........A..                  3115227
14813    9092448    .......A.C..-G..T..G.......G...GG..G........                  9092490
14813    10475893   .......A.C..-G..T..G.......T...GG...........                  10475935
14813    11176117   .......-.A..-G.CT....A......A..GG...........                  11176076
14813    12418226   .......A.C..-G..T..G...........GGA..........                  12418184
14813    12885244   ...T.T.A.C..-...T..G....C......GG...........                  12885286
14813    3370027    .......A.C..-T..T..G....A.A....GG...........                  3369985
14813    4518753    .........-...G..T..G...T.......TG..T........                  4518796
                                 \                                              
                                 |                                              
                                 T
14813    10130422   ......C...G.G.-A....C.........GT..........                    10130463
                            \                                                   
                            |                                                   
                            T
14813    10215071   ..G....A.C..G-..T..............G.....T.A....                  10215029
14813    12074282   ...A...A.C..-G..T..C..CT.......GG...........                  12074324
14813    12581393   .......T.C.-.G..T.G.......A....GG...C.....                    12581433
14813    13281274   ..G..T.A.C..-G..T..G...........GG..T........                  13281232
14813    1611759    .T.A...G...----.T..G...T.......GG...........                  1611798
14813    3016962    .......A.C..G-..T..G...........GG............                 3016919
14813    6693147    ......GA.T..G-..T..G...........GG....T.......                 6693190
14813    8489172    .....A.A.T..-G..C..G...........GG......                       8489209
14813    13104608   .......-..CTGG..T..G...........CG......                       13104571
14813    15084918   .......-..CAG...T...........AT.GG......                       15084955
14813    417906     .......A.T..-GT.T..G...........GG........A..                  417948
14813    1929302    .....----...-...T..G......T....GG...........                  1929340
14813    2235641    .......A.C..-C..G..G.......T...GG........A..                  2235599
14813    2997765    .......A.C..-G.AT..G.........T.GGA..........                  2997807
14813    3951123    .......A.C...-..T..G...........GG....T...A..                  3951165
14813    7775377    .......A.C..-G..T......T.....A.GG.....CG....                  7775335
14813    8169134    A......A.C..G-..T..G........T..GG...........                  8169176
14813    11490431   ....TT.A.C..-...T..G.A...C.....GG...........                  11490474
                        \                                                       
                        |                                                       
                        A
14813    13301021   .......A.C..-G..T..G...........GGT...T...T..                  13300979
14813    13514569   ....A..A.CT.-G..T..G...........GG.....GT....                  13514611
14813    310866     .......A.C..GGT....G....C.--......GGC.....                    310905
14813    6267293    .....-.A.T..-G..T.GG...........GG.C.........                  6267252
14813    7653725    ................T..G..G........GG......G....                  7653678
                                 \                                              
                                 |                                              
                              AGTT
14813    7843376    ...A...A.C..-G..T....T.........GG....T.T....                  7843418
14813    12316800   ......TG....G-...---....C......G............                  12316839
14813    12916315   .......A.C..-G..T..G...........GG....                         12916280
14813    2876843    .......G.T...--.T..G...........GG......                       2876879
14813    5759652    .......G.C..-G..T..G...........GG....T.T....                  5759610
14813    5969932    .......G.C..-..AT..G.A..........G...TTT.....                  5969889
                      \                                                         
                      |                                                         
                      A
14813    7654319    ....--......--..T.........C.TG.GG.........G..                 7654279
14813    7712033    ...A...A.T..-G..T..G...........GG....T.A....                  7712075
14813    8202241    .....--....T.G..T.CGA...C......GG.....-.....                  8202281
14813    11340379   .......A.T..-G..T..G..........GGGA..........                  11340421
14813    12645524   .......T.C..G-..C..G...........G............                  12645566
14813    3969579    .......A.T...-..G..............GG...........                  3969621
14813    7342749    .......A....-G..G..............GG....T....                    7342789
                    \                                                           
                    |                                                           
                    T
14813    2936506    C......A.C..G-..T...............G...........                  2936464
14813    9957302    .......A.TG.G-..T..............G............                  9957344
14813    5151352    .......-.AT..G..-..........T...GG......T....                  5151393
14813    7024855    .......A.C..G-..T..G...........GG...........                  7024897
14813    9792017    .......A.C...-..C..G........T..GG...........                  9792059
14813    8756922    .......A.C..G-..T..G...........G............                  8756880
14813    4395629    .........C..-...TG..A..........GT..........                   4395588
14813    8688816    .......A.T..G-..T..G...........GG............T..-...T.T...G.  8688758
                                                                \               
                                                                |               
                                                                A
14813    11747197   .........C..G-..T..G...........GG........A..                  11747239
14813    12282253   ....--......--..T..G...GC......G............                  12282214
14813    6574488    .......-.C..G-..T..G...........GG...........                  6574529
14813    6628463    .....T.A....G-..T..G............G....T......                  6628421
14813    10902047   .......A.C..G-..T..G...........GG...........                  10902089
14813    12942279   .......A.T..G-..T..G...........GG...........                  12942321
14813    15163213   .......A.C..G-..T..G........T..GG...........                  15163171
14813    2277172    .......A.C..G-..T..G...........GG...........                  2277130
14813    5525998    .......A.C..G-..T..G...........GG...........                  5526040
14813    5897341    ....A..A.C.TG-..T..G............G...........                  5897299
14813    8180798    .......A.C..G-..T..G............G..G........                  8180756
14813    10268439   ..G....-G....G..T..............                               10268468
14813    11879019   .......-----G...T..G.......T...GG.........                    11878983
14813    12536831   .A.......C..G-..T..G...........GG...........                  12536873
14813    13675594   .......A.C..G-..C..G...G.......GG...........                  13675636
14813    15873789   .......A.C...-..T..G.....G.T....G...........                  15873831
14813    1552482    .....A.A.T..-G..T..............G.A.....T..                    1552442
14813    6402726    .......A.C..G-..T..G...T.......GG...........                  6402684
14813    6783710    .......A.C..G-..T..G............G..G........                  6783668
14813    9789281    ...A...A.T..G-..T..G.......T...GG...........                  9789239
14813    13018385   .......A.C......T..G.......T...GG...........                  13018436
                                  \                                             
                                  |                                             
                           CCCTTTTT
14813    14792712   ...A...A.C...-..T......T.......GG...........                  14792670
                    \                                                           
                    |                                                           
                    C
14813    16077863   ...A...A.C..G-..T..G............G....T......                  16077905
14813    899745     .......A.AG.--..G..G...........GC....T......                  899704
14813    2546216    .......A.C..G-..T..G...........GG......T....                  2546258
14813    3691222    .....G.A.C.T--..T..G...........G.......T....                  3691263
14813    5830257    ....A..A.C..G-..T..............GG...........                  5830299
14813    6585485    .....G.A.C..G-..T..............GG.....G.....                  6585527
14813    11155566   .....G.A.C..G-..T...C........T.GG...........                  11155608
14813    2477135    ......G..A....T....G...T........G...........                  2477184
                           \        \                                           
                           |        |                                           
                          AG     TTTT
14813    6973967    .A..--......--..T..G..T.........G.......T...                  6974006
14813    10194184   ........C.G.--..T..G...........G.A....T.....                  10194226
                           \                                                    
                           |                                                    
                           G
14813    3588119    ...T...A.C..G-..T..G...........GG...........                  3588077
14813    7463897    ...A...A....G-..TC.G...........GG.....T.....                  7463855
14813    12826685   .A.....A.C..G-..T..G...........G........T....TT.A...T.T...G.  12826626
                                                                \               
                                                                |               
                                                                A
14813    15154808   .......A.C.-.G..T..G.......A...GGA...G....                    15154848
14813    4171079    .......A.C...-..TG.G...........GG.........                    4171119
14813    5203760    .......G.C...GA.T.....T....-A..G.A.....T....                  5203802
14813    6191213    .......A.C..G-..G..G......A.T..GG...........                  6191171
14813    6626140    .......-.T..G-..T..G...T.......GG...........                  6626181
14813    7081755    .......A.T..G-..T...............                              7081725
14813    8036424    .......A.C..-G..C..............                               8036395
14813    8231277    .......A.C..G-..T..G...........GG...........                  8231319
14813    10695503   .CT.T....C...-...T.G...........G.AG....G....                  10695460
                           \                                                    
                           |                                                    
                           A
14813    11106899   .......A.C..G-..T..G...........GG......T....                  11106941
14813    12654737   .......A.A.AT...T..G...........CG....T......                  12654691
                                  \                                             
                                  |                                             
                                AGG
14813    13062657   .......A.C..--..T..............GG......T....                  13062698
14813    14404275   .......A.C..T-..T..G.......T...GG...........                  14404317
14813    978678     .......A.T..G-..T..G.......T...GT...........                  978720
14813    2822664    ..T.T..A.C..--..T.C............GG...........                  2822623
14813    4805216    .A.....AGC..G-..T..G...........G............                  4805258
14813    7098133    .......A.C..G-..T..G......C..T..G...........                  7098091
14813    8356318    .......A.C..G-..T..G............G...........                  8356276
14813    9843924    .......AGC...-..TG.G.......T....G...........                  9843882
14813    10986621   .......A.T..G-..T..G...........TG..A..C.....                  10986579
14813    11341178   .......G.C..G-..T..G...........GG........                     11341139
14813    13031476   ....C..G..----..T..G............GA.....                       13031510
14813    14538490   --....TG....--..T..G...........GG....T......                  14538451
14813    6202428    .......-----....T....T.........C.......                       6202461
14813    10603815   .......A.TG...-.T..G...........GG...........                  10603773
14813    7487468    .......A.C.-.G..T..............GG........                     7487507
14813    185361     .......---..C...T..............GG......T....                  185319
                                   \                                            
                                   |                                            
                                  GC
14813    3172099    .......A.C..-G..G............T.GG....T....                    3172139
14813    11260705   .......A.C..G.-.T..G........T..TG...........                  11260747
14813    7439903    .......A.C..G.-.T..G...........GG.....CT....                  7439945
14813    10452016   .A.....-.AC..G..T..............CG....                         10451981
14813    7682121    ....AA.A.T.-....T..G.T.........GG........                     7682160
14813    9091369    ...A--......T--....G.......T...GG...........                  9091330
14813    9618747    .......A.C..-...T..G...........GG........                     9618786
14813    390592     .......A.T..G.-.T.........A.T.GGG......T....                  390550
14813    1321215    .....G.A.C..G.-.T..T..G........GGA..........                  1321173
14813    470322     .......A.CG.---.T......T...T....G...........                  470362
14813    7829167    .......-..CAG...T..G.......T...                               7829196
14813    1572624    .......-.AT.GG..T..G......A.....G....                         1572659
14813    10734369   ....--......--..T..G....C......GG....T....                    10734406
14813    11844374   ....A..---.AC...T..G...........GG.....G...A.A....A.......     11844431
                                                       \  \                     
                                                       |  |                     
                                                       C TTG
14813    1798578    .A.--....A.C.T..T..G...........GG...........                  1798620
                                   \                                            
                                   |                                            
                                   G
14813    6595624    .......A.C..---.T..G...........G.....T...T..                  6595584
14813    8126160    ....--.A..-..--.T..G...........GG....T...A..                  8126122
14813    15804391   .......A.C..TC-.G..G........T..GG...........                  15804433
14813    12022152   .......A.C..G-..T...............GA........                    12022192
14813    3202732    .......A.C..G-..T..G...........GG.........                    3202772
14813    5045038    .......A.C..G-..T..............GG......T..                    5045078
14813    11924282   .......T.C..--..T.............CGG.........                    11924321
14813    491817     ....-----.......T..C...........GG..T......                    491777
                                  \                                             
                                  |                                             
                               CTGG
14813    9958407    .C....TA.....G.............T...GG......T....                  9958451
                                    \                                           
                                    |                                           
                                    G
14813    10806769   .......A.TG.--.................G.A...T....                    10806730
14813    8539123    ......CA.C..G-..T..G...........GG.........                    8539163
14813    5149021    ....--....G.---.T..G...........GG..........                   5148984
14813    9299792    .......A.C...-..T....T.T..-....G............                  9299833
14813    13434839   .....--.....TT.-----...........CG...........                  13434875
14813    9467288    ....TA.T.A.C....T..G...........GGA.....G.----..TA...TGT...GT  9467345
                        \         \                                             
                        |         |                                             
                        A         G
14813    14384195   .......A.C...                                                 14384207
14813    3490668    .............G......AA..C........T........                    3490711
                                    \                                           
                                    |                                           
                                   GA
14813    15466336   .......A.C..G-..T..............TG.......                      15466374
14813    15651294   .......A.C..G-..T..............GG.......                      15651332
14813    2310149    .A....C......--....G...A........G.C......                     2310111
14813    13500753   .......A.C..-G..G.GG...........GG......                       13500790
14813    3949190    ....AG.A.C..-...T..G..........C....T........                  3949146
                                                     \                          
                                                     |                          
                                                    GG
14813    7559921    .....A....G..---T..G...........GG......                       7559884
                        \                                                       
                        |                                                       
                       AC
14813    14927767   .......A.C..G.T...G-...........GG...........                  14927809
14813    9942158    .......A.C..G.T...G-...........GCA........T..                 9942115
14813    4828773    ...-..C......G.----G......T.....T......T..                    4828809
14813    14674013   ......C....-...A.....T......T.T.G.....-------.A.A..AG.T.....  14673959
                                        \                                       
                                        |                                       
                                      TAT
14813    10261179   .......A.C..G-..T..G...........GG......                       10261142
14813    12452036   .A.....A.C..GG....G-...........GG...........                  12451994
14813    4198904    .......A.C..G.A...G-...........TG...........                  4198862
14813    1697841    ...A...A.C..G.T...G-.........T.GG...........                  1697799
14813    3791353    ....A..A.T..GGC...G-............G...........                  3791311
14813    9494962    ...A...G.C..-G..T..G..........-.G...........---.A...TTT...A.  9495016
14813    9970899    .......A.C.AG.T...G-...........GG...........                  9970857
14813    1649068    ..-....A.C..G.T...G-.......T...GG...........                  1649027
14813    9216127    .....T.A.C..G.T...G-...........GG...........                  9216169
14813    12476349   .A.....A.C..TGC...G-...........GG...........                  12476307
14813    5736928    .A..A..A.C..G.T....T.-.......T..............                  5736970
14813    13455745   .......A.C.AG.....G-...........GG...........                  13455788
                         \                                                      
                         |                                                      
                         G
14813    15863625   .....G...A..TG....G.-......-A...............                  15863668
                         \                                                      
                         |                                                      
                        TA
14813    13654504   .......A....-G..T..G...T.......GG.......T...                  13654547
                                                      \                         
                                                      |                         
                                                      T
14813    13028931   .......A.C..G.-.G...........                                  13028957
14773    4615996    .......A.CT..G..G..G..GT...T...GCT...A.......G.GA...T.T...G.  4615937
14773    3595323    .......A.A...GA.G..........TT..GG...........C.T.A..AT.T...T.  3595382
14773    8734892    .....T...CCA.G.AT........A..T..GGA.....T...CAGT.A...T.T...G.  8734833
14773    6045068    ....A..A.C.....CT...............G......T....AGT.A...T.T...G.  6045009
14773    15587963   ..G....A.C...G..T..G...........GG......A....AGT.A...T.T...G.  15588022
14773    15353406   .......A......A.T..G............G....TC.....C.GGA...T.T...G.  15353465
14773    20513242   ....A..A.C...G..T..........T...GGT...........GT.A...T.T...G.  20513301
14773    9169363    ......G.........T..GG...........G......T.AA.AGT.AA..T.....AT  9169304
14773    14338692   GA...TTG.......CT.T..T......T..GG...........AGT.A...T.TA..G.  14338751
14773    16975836   A.....TG.T.....C...T........TA.GG.A..T......AG..A....ATC.AA.  16975895
14773    8555903    .......A.C.A.G..TG.G...........GG......T....AGT.A...T.T...G.  8555844
14773    3683592    .......A.C......T..G......AG...GG.......CT..AGT.A...T.T...G.  3683533
14773    9156980    .....T.A.TG..G..T..............GG.C.......A.TGT.A.A.T.T...A.  9157039
14773    5624949    C......A.C...G..T..G...........GG..TG..A..T.A...A...T.T...G.  5624890
14773    7408763    .A..A..G.A...G..TG...A....AAT...............A.G.T...TTT..A.T  7408704
14773    17075808   ....A..A.C.C.G..T...........T..GG......T....AGT.A...T.....A.  17075749
14773    5238091    .......GGC...G..T..............GG.C......AT.AGT.A..AT.T...G.  5238032
14773    14173287   .......G.T..C...T..GC..TCCA.................AG..A...T.TA..G.  14173346
14773    8143982    .....AG....T.GC.T..G......A....GG..G..CT..G.AGA.A..A...TT.AT  8144041
14773    749677     .......A.C......T..............GG.........A.ATTGA...T.T...G.  749736
14773    7579525    ....A..G.C...G..T.............TGGT...T.T.A..A.T.....T.T...GT  7579466
14773    17354567   ....ATTG...A...GT......T...T...GT....T.....CA.T.A...T.T...GT  17354508
14773    22193456   .....TC...CA.G.GG....A......GT.GTA........A.AGT.A.........G.  22193397
14773    157157     .......G.C...GA.T..............GG......T.C....T.A..AC.T...G.  157216
14773    19397056   .......A.C...T..T.CG.......G....G...........AGT.A...T.T...G.  19397115
14773    20197831   ......TG....TG..T..G..........GGGA.....T....AGT.....T.CA..T.  20197890
14773    9137338    .......G.C...GT.TG.G............G...........AGG.A..AT.T.....  9137279
14773    17823601   C..AT.C......G..T..G.A.....T.T..G...........C.GCA....ACA..A.  17823542
14773    20732357   ...A...A.C......T..G...........G............AGT.A...TTT...G.  20732416
14773    19413920   .........T...GA.T..G...........GG.............A.A..CTTG...G.  19413979
14773    20444246   ......C....A.GA.T.GG..........C.G....T.G..GCAGT.A...GA...A..  20444305
14773    16977394   ...AT..T.TG..G..T..G...........GG....T......AG..A..AT.T...G.  16977453
14773    4496589    ..T....AGC...G.AT..G...........GG...........AGT.A..AT.T...A.  4496648
14773    11188175   .......A.CT..G..T..G....A...T..GG...........AGA.A...C.T...G.  11188234
14773    9254733    .......A.CCA.G..TT.G...A...T...G............AG..A...T.T...G.  9254792
14773    22671813   ...CATGG.C...T..T..G........T..GG......T....AG..A...T.T...G.  22671872
14773    19122678   A..AA.TG......T.TC.G...T....T..GG.....TTG...AGT.A...T.T...GA  19122619
14773    19356314   ......TG.A.....ATG.GCA.T.......GGA.........CA.T.AA..TGT.....  19356373
14773    20312839   .......G.C...G..T..G.T......T...............AGT.A...T.T...GT  20312780
14773    143593     .......G.....G..T..G..G...A.T..GG...........A.T.A..CT.T..AG.  143652
14773    12335638   ....A..A.T.AGG..T..G........T...G...........ATA.A.....T...G.  12335697
14773    7541510    A.....TAT.G.....TT.G...T.AA....GG......A.AG...TGA...G.CA....  7541451
14773    20365903   ................G..G...........C....G....A..AG..A...TTT...TT  20365962
14773    6652563    ......C..AG.TG.C.G.G............G.........G.AGT.A..AT...G...  6652622
14773    15437819   ...........A.CA.G..G.....C.....TG........CAAAGT.A..........A  15437878
14773    1531185    ....A.T.T..AC.C.T..G.A..........G...........AGT.A...T.T...GA  1531126
14773    20501022   ......CT.A.C.G..T..G...T..A............T..G.AGTTT..AT.......  20500963
14773    16673488   ......C......G.....T.A....T.....GT.......AG.A....A.AG.T...GT  16673547
14773    15470589   .......A.T...T..T..G....C....TGGG.........T.A.T.A...T.T...G.  15470530
14773    15288610   .A...T.A.C...G..T............T.C...T.....A..TGT.A...T.T...G.  15288551
14773    17768598   .......A.T.AGGA.T..G..G.....TT.GG......T.....GT.A..AT.T...G.  17768539
14773    5230073    .......A.C.CGGT..T.G...........GG...........AGT.A...T.T...G.  5230132
14773    13325934   .T.A..CT......A.T...............TAA....TG.G.AGT.AA........A.  13325875
14773    13722407   .......A.T.A.G..T...........TG.GG......T....AG......T.T...    13722464
14773    16658341   ......TA...ACG.C...G......A.T...GA.....A.A..AGT........A...T  16658282
14773    19391061   .......A.C...G..T..G......TT...GG...........A.T.A...T.T..CA.  19391002
14773    5603200    .......G.C...TA.T...........A..GG..T...T....T.T.A..AT.T..AG.  5603259
14773    17170821   C......A.C.AGGC.G.TG...........G.....T...A..AGT.A...T.....G.  17170762
14773    4140956    .....T.A.C.AG..GT..G.........T.GT.........G.AGT.A...T.T..AG.  4140897
14773    4880304    .A....C..A.A.G.A...G.T...........A...TT.....ATTT...TG....A.T  4880363
14773    14524171   ...T....T....GC............T...GG...CT....G.A.T.AA..T.....G.  14524112
14773    16162879   ....T..G.A...G..G..G....C....T.GGA..........AGT.A...T.T...GT  16162820
14773    16458562   .....TCTG....TA.T.........A.....G.C..T...A.CC.T.A...........  16458503
14773    12191849   .....T.G.C...GA.T..C.......T....G.AA.G.A....AGT.AA..T.....A.  12191790
14773    4928441    .T..A..A.T...G..T..G...........G.A.G........A.T.A..CT.T...G.  4928382
14773    21038847   ....T.CT.....G..T..G.A.A....T.C.GA.....T.A..ACT.A...TT......  21038788
14773    21855974   .......A.C...G..T..G.........TGGGA.T.........TT.A...T.T..AG.  21856033
14773    3763691    ....A..G.C...CA.TTTG...........GGT..........AGT.A...T.T...GT  3763750
14773    3338988    .....T.A.C...GA.TG.G...........GG........T..AG..A...T.T...G.  3338929
14773    8494971    ...A...AGA...G..T..G...........GG........A..A.A.A...T.T...G.  8494912
14773    20280103   C.....C...GA.G..T....T.T..................A.A.G.A..AG..A...A  20280162
14773    20101091   ...A.T.A.C....CAT..G.A.........GG...........AGT.A...T.T...A.  20101032
14773    4519250    .......GGC..C...T..G...........GG.C....A.A..TGT.A...TTT...T.  4519191
14773    18204253   .A.T...AGT...G..T..G...........GG...T..T....A.T.A...T.T...G.  18204312
14773    7300251    ............T...T..GC........T.TGA.....T..G.AGT.A...T.T..AGT  7300192
14773    22439101   ...AC.C...TA...GG....A.......T..G....A..T.G.AGT.AA.A.....A.T  22439160
14773    8268738    ....AGGG.A......T....A...G.GT..GG........A..A.T.....T.T...G.  8268797
14773    5977314    .A.A...G.C...GA.C..............GG......G.....CT.A...TTT...G.  5977373
14773    20790202   ...A..TG...A.G..T..G......A.T..GG...........AG..AA..T.T...T.  20790261
14773    4980370    .......A....C.C.T..G......AAT..GGA.....T....AGT.T...T.T...GT  4980311
14773    14689711   .....G.G.T...G..T.G............GG......T..T.AGT.A...T.T..AA.  14689770
14773    18801802   .............G..G......GC..A...GGA.A...T..G.AGT.AA.......A.T  18801743
14773    14915097   ...A.TC.....GG..T......T..............GTG.G.AG..AA..GA......  14915038
14773    18412880   ...A...T.ATATG..T..G............G...........TGT.A...T.CA..G.  18412821
14773    6700310    ..G....G.C...G..T........C...TGGGA.A.........GT.A...T.T...G.  6700251
14773    4437856    ....T..G...C.G..T......G.......G............A.T.A.A.T.T...G.  4437915
14773    18108454   .C..T..G.C...G.CT..G...........G......C.....AGT.....          18108403
14773    1488589    ....A.T..A...G..C...........A..TG..A..T..A...GT.A...T..C..GT  1488530
14773    3120290    .A.....A.C...G..T.....G...A....GG............G..A...T.T...GA  3120231
14773    16376229   .......A.C...CA.TC.G...T.........A.....T....A.G.A..AT..A..A.  16376288
14773    18005701   .......G.C...G..T..GG........T.GGT...T......AGT.A...T.T...G.  18005642
14773    13702831   ....TTC...T..G.C..TG...T..A..T.TG.A....TTA..A......A.......   13702773
14773    9666163    ....AT.G.C...G.....G.A.A.......GG...........AGT.A...T.G...G.  9666222
14773    22183954   .......A.T..G...T...........T..GG...........ACT.AT..T.C...G.  22183895
14773    20810002   .......A.C......T..G..........CGG............                 20809958
14773    20639221   ......C......G..TC.G.......T..............A.A.T.AA..GTG....T  20639162
14773    11946913   ..GT.TC......T..TT...A.....T....G...T.....GCC.A.A...C.....    11946856
14773    4000098    .A.T.T.A.C......T..G...........GG....T......                  4000141
14773    20863186   ....C.GG.C...G..G..G...G.G......GA...T......                  20863143
14773    22035015   .......A.C......G..G.......T...GG..T........                  22035058
14773    4424189    ..G....A.C...GC.T..G.A.........GG..TG....A..                  4424146
14773    18265808   ......T.......TAG...........TT..G....T....A..GT.A..A.G....    18265751
14773    21889619   ......TGTA.A.G..TG.G........T..GG...........AGT.....T.T...    21889562
14773    13383102   ...A...A.C...G..T..G.........T..G....T......                  13383145
14773    20139643   ...A..T...G..G.CT..G...........CT...........AGT.A...T.T...GT  20139702
14773    18817737   .T..C.C.....GG..T..G.C.......T..G............GTTA...G.....    18817680
14773    18984463   ..G....G........T.G........T...G...G.A...T...                 18984507
14773    6196390    ...AA....CCA....T..............G..........                    6196349
14773    19471919   .......GGC...G..T.GG...G.......GG......G.....                 19471875
14773    15584377   .......A.C...G..T..G...........GG......T..                    15584336
14773    5882326    ..G......T......T..G...........GG....T.T....                  5882283
14773    10586792   .......A.T...GA.T..G...................T....                  10586835
14773    38731      .......A.....G.CT..G............G............T..-...T.TA..A.  38672
                                                                \               
                                                                |               
                                                                A
14773    4395445    .......T....C...T..G......T....GG...........                  4395488
14773    16189699   CA............C.T..G............G...G...G...                  16189656
14773    17668151   ...A..T....A.G..T..............GG...........                  17668108
14773    19298210   .......G.TCA.G..T...............G......G....                  19298167
14773    15517524   .......G.C......T..............GG........A..AGG.A...C.T.T.G.  15517465
14773    4521944    .......A.C.A..C.G..G...........G......T.....                  4521987
14773    18255209   ....C..T.C.T.G..T..G...........G............                  18255166
14773    20731559   .......A.T....A.T..G.A.T.................C..                  20731602
14773    21020968   .......G.C..TG..T..G.........T.G.....T......                  21021011
14773    14553120   .......A.T...CA.T..G.......T...GG...........----A...T.T...G.  14553175
14773    21695181   .......T.....GA.T....A.T.......GG...........-..T....T.T...A.  21695122
                                                                     \          
                                                                     |          
                                                                     A
14773    152127     .......AGC......T..G......AG.A.GG....T......                  152170
14773    5701467    .......A.T....A.T....A.........GG...........                  5701424
14773    18895442   ....T.T.T...TG..T..G.......T...GG...T.......                  18895485
14773    19998502   .......A.C.AC..CT..........T....G......G....                  19998545
14773    21194710   ..T....G.T..CG..T..G.........TG.....CT......                  21194667
14773    21196586   ...AA..A.C...G..T..G.......T...GG...........                  21196629
14773    21198052   .......A.C...GT.T..G.......T...G...A........                  21198009
14773    5941411    .A.....A.CC..G..T..G.......T...G............A.T.AA..T.T...G.  5941470
14773    1340249    .....T.A.C...G..T.GG......A....GG...........                  1340206
14773    4122211    .......G.C...G..T..G...T.....T.GG...........                  4122254
14773    5735365    ....TTTG......T.T..G............GT..........                  5735322
14773    7866044    ....A..A.C...GACT...........T..GGT.....A....                  7866001
14773    9220171    ..C....AGC...G..G..G...........G............                  9220214
14773    11684005   .......A.C....C.T......A....A.TGG...........                  11684048
14773    15890076   ....A..G.C..C...T..............GG........A..                  15890033
14773    18399832   .....TTA.T..C..CTT.....T....A..GG...........                  18399789
14773    18505510   A...T..GGT......T..G...T...T....GA.......                     18505470
14773    18694256   G..A...A....CCA.T..G...T.......GG....T......                  18694299
14773    18883884   .......A.C.A....T..G...........GG..A.....A..                  18883841
14773    1333371    .............GA....GGA.....TTT..G.A.........AGT.A..AT.T...T.  1333312
14773    3492       .......T.CT..GA.T..G...........CG......T....                  3449
14773    744002     ...A...G.CT..G..T..G.........T.GG...........                  743959
14773    3624516    G......GGC...G..T..G...T......CC............                  3624473
14773    6257985    .......A.C...G.CG..G.A....T....G............                  6257942
14773    6722697    ..T....G.C...TA.C..G...T...T...GG....T......                  6722654
14773    13537786   CA.....G.TG.....T..G.........A.GG.........A.A.A..T..T.T...    13537729
14773    13969169   A..A...A.T....A.T..G.........GTGG......T....                  13969212
14773    14144972   .....T.AGC....A.C..G...T.......GG...........                  14144929
14773    14300367   ...A...A.T...G..T..G...T...T....GC...T......                  14300324
14773    15978705   ....C..G.C.T.GA.T..G.A.....T....G...........                  15978662
14773    6637913    .....TTA.ATA....T..G.A.........GG...........                  6637870
14773    5777246    .......G.C..TG..T.TG...........GG......G....                  5777289
14773    8200934    ....A.TG.A...G..T..G...T..AT.T.GG...C.......                  8200891
14773    17303075   .A....C.........T..G..TT..A.TTG.G...C.....G..G..AA.AG......   17303133
14773    21640899   .A.....G.T...G..T..G...........GG...........                  21640942
14773    991190     .......A.C..C...T......T.......G.....T.....                   991148
14773    19158404   C......A.C.A..A.T..G...........GG..........                   19158362
14773    1510281    .......A.C....T.T..G......A....GT...........                  1510238
14773    22160580   .......A.C..GG..T......T.......GG...........                  22160537
14773    8985425    .......A.C...G..T..G...........CG....T...A..                  8985382
14773    19097516   .......G...ATCA.G..G...........TG......T....                  19097473
14773    16213214   ....A..A.C......T..G........TT..G....T..                      16213253
14773    16715908   .....GTG.A...G..T.........CT...GG...........                  16715865
14773    4232822    ............TG..T..G...........GG..T...T...                   4232864
14773    8292721    .......G.C..C.A.T..G........T...GA...T......                  8292764
14773    14136876   ...A...A.A.A.G..T..G....C....T.GG.........T.AG..A...T.....    14136933
14773    15475213   ...A.T.A.C.AGG..T..........T...GGA.........                   15475171
14773    16400815   ....A..G.....GA.G..G...........GG..T.....A..                  16400858
14773    15787197   .......G.C......T..G...T.......G.C.........                   15787239
14773    18492213   .......GGC......T......A..T.T..G.A.....T.T..AGT.A...T.T.....  18492272
14773    18324894     .....T.C...G..C..G............G...........ACT.A...T.T..AG.  18324837
14773    3976925      .....A.C...G..T...G...........G............G..CA..T.TA..GA  3976868
14773    5719532      .....A.T.C.G..T..............GG...........AGT.....T.T...G.  5719475
14773    11866765   CA.....G.C...G..T......T.......GT...........                  11866808
14773    10969658     .....ATC...G..T..G...........GG...........TGG.A...T.TA..G.  10969601
14773    3888630    ....T..A.C...G..T....A......................                  3888673
14773    18860026   .......A.T...G..G..G...T.......GG.........                    18859985
14773    8019961    .......G.C...G.AT..G.......G...G..........                    8019920
14773    2505881    .A.....G.C......T.....G...A....G....C.....                    2505840
14773    4261633    .......A.C...G..C..G...........GG......----.A...A...T.T...G.  4261578
14773    15564849   .....T.A.C.A.GA.T..............GG.........                    15564890
14773    19465358   .......A.C...T..T..G..G.....T..GG.........                    19465317
14773    20926525   ...A...A.C...G..T.GG....C.......G...........                  20926482
14773    19664927   ......TA.....G..T..G...........GG.........                    19664886
14773    22258654   .....T.G.T..C...T..G...........TG..T..C...                    22258613
14773    2306159    A......G...C.G..T..T.A.....T...GG...........                  2306116
14773    9230042    .......ATC...G..T..G......C.T..GGA...T.T....                  9229999
14773    9252967    .............G.GTG.G......T....GT..T..CT....ATT.....          9253018
14773    14541684   ....T..G.C......T..............GGT.T.......                   14541726
14773    22569456   .......G.C..C....G..G......A..C.C..G......                    22569497
14773    12462270   .....T.AGT...G..T...........T..TCA.....T..                    12462311
14773    14660763   .......A.T...G..C.GTCA.........GG.........                    14660722
14773    21910979   .......G.T...G..T...........TT.GG......A..                    21910938
14773    12655013   .A...TGA.T...GT.T............T.GGT........                    12655054
14773    19376608   ...A.....T...G..T..G.....GA.T..GG.........                    19376649
14773    22635686   .....TT..A...T..T..GAAG....T...TG.C.....                      22635647
14773    18680602   .......T.C...G.CT..........T....GA..........T.A.--..T.T.....  18680544
                                                               \                
                                                               |                
                                                               A
14773    11579653   .......A.T...G.GT..G...........GG..T......                    11579694
14773    21926580   .......A.T.A.G..T..G...........G.........                     21926620
14773    14403078   .....T.A.C....AGT.GG...........GG......T..                    14403119
14773    3948197    ..G..A.G.CT..G..T...A.......T..GGA.......                     3948157
14773    4478198    .......A.C...GA.G..G...TGAT....G...T.....                     4478238
14773    8726836    .......ATC...G..T..G.......T.A.G...........                   8726794
14773    5519487    C............G..T..G...........GG............T..-.....T..AG.  5519546
                                                                \               
                                                                |               
                                                                A
14773    18953340   .......ATC..GG..T..G...........GG....A......AGT.A...T.T...G.  18953399
14773    15494438   ....T..A.T...G..TG.G...........G.A......                      15494399
14773    16300445   ....A..A.T.AC...T............TGG.........A..AG..A...T.TC..T.  16300504
14773    2251574    .......T.....G..T..GG..........GG...C....A..A.T.A....         2251626
14773    8171473    .......A.T...GA.T..G...A.......GG....                         8171509
14773    16659460   .TG..........GA.T..G...........GT....                         16659496
14773    17442991   .......A.T...GT.T..G.....CA.....GA...T....                    17443032
14773    473340     .......A.C...T..T..G...........GG....                         473376
14773    2803104    ............C...T..C......A.TT.GGA.....A....AGT....AT.T...G.  2803163
14773    13767078   .......T.C...G..T..G.......T................AGT.A...T.....G.  13767019
14773    15172856   ....AT.G.CT..G..T..G...........G........                      15172895
14773    17454940   .......A.A.ACG..G..G...T.......GG...........AGT.A...C.T...G.  17454999
14773    19178937   CA.A..T..AG.....TC.............C.....T......                  19178894
14773    20660011   ............TTA.T............T.GG.........T..GT.A...T.T...G.  20660072
                          \                                                     
                          |                                                     
                         AA
14773    15510747   .A.....G.T..C...T..T........TT.GG..........                   15510789
14773    16799695   .A.........A...CT..G...........GG...........AG...A..          16799644
14773    18796178   .......A.CC..G..T..G......T.T..G.......                       18796216
14773    11296987   ..T....G.C...G..T..G...........GTA...T......CCT.A...T.T...A.  11296928
14773    11182222   .......A.C...G..T..G.......T....G....T..                      11182183
14773    5964405    .......G.TG.C..GT..G.....G..T..GG...........AGT.A...T.TC..T.  5964464
14773    15141722   CT...TT.T.GC....G......G..T.......AA......A..G..              15141675
14773    11381304   ...A...T.......CT...........TG.GG.....T....                   11381262
14773    17373806   .A.....A.C.A.G..T..............G.A.....                       17373844
14773    20089854   .A....C..A...GA.......T.C...T..TGA.....A..                    20089813
14773    550368     C....A.G.C.A.G..T..G...........GG......                       550330
14773    12993733   .....T.......G..TG.G.A.T.......GG...........ATT.A.....T..TA.  12993792
14773    1728471    .......A.C.CTG.AT..G...T...T....G.G.......                    1728512
14773    8211057    .......A.T..C...C..G......T....GG......T....A.G.A...          8211006
14773    14045378   G......G.C..TG..T..G.........T.G............AG..A...          14045327
14773    19992946   ......C.....G...T.C....T..AA....CAG.......T.A...A..A...T.A..  19992886
                                                                    \           
                                                                    |           
                                                                    T
14773    890258     .......A.C.A....T..G........T..GG....                         890222
14773    9550888    .........C.A....T..............GT.........T.A.G.A..-......G.  9550947
                                                                           \    
                                                                           |    
                                                                           C
14773    318764     .......G.C...G..T..............GGA..........                  318807
14773    11732429   .......-..TAG..CT..G........T..GG...........AGT.A...T.T...GA  11732371
14773    16799565   ......T.CA...GT.T..G...T.....T........                        16799528
14773    14656512   ....TGTTGC...GT.C..G............G..T.......CA.T.-...T.T...G.  14656570
14773    18626882   .A.....A.C...GT.T.TT.................                         18626846
14773    20823363   .A.A.TG.......C.G....A.T..C.....G......TG...AGT....A...A.C..  20823304
14773    4137326    ...A...A.T.A.G..T..G......A....GG..T........AGT.A...T.T...A.  4137385
14773    14663295   .......A.....G..C.C............GG......T.A.....               14663249
14773    9613622    .............TA.T.........A.T.CGT.A.C.......A....             9613574
14773    8463622    G...A..GGC......T.C.......A.T..GG.............                8463577
14773    13289149   ......TG..T....GT..G.......GT...G.............                13289104
14773    16762919   C.....TT.....G..T....A....T.TAGG.....T...A....                16762964
14773    8857430    .......G.C.A.G.C...G.......T.AC.G........A..                  8857473
14773    589846     .......G.C..CG.GT...G...........G...........                  589889
14773    1045523    ....T..A.....G..T..G...........G............                  1045566
14773    4409923    .......G.T...G..T...............G...........                  4409966
14773    13902583   .......G.C......T..GA..........G............                  13902626
14773    16037445   .......A.C......TG.G............G.........                    16037486
14773    16366017   .......G.C...G..T.......A..........A........                  16366060
14773    4261300    .......G.T.A.G..TG.............GG...........                  4261343
14773    4433521    .......ACC....A.T..G............GA..........                  4433478
14773    11237704   .......A.C...GA.T...............GA..........                  11237747
14773    14226533   ...A...G.T......TG.G...........GG...........                  14226490
14773    15667915   .......A.T...G..T..G...........GG........A..                  15667958
14773    17630112   .......A.C...G..T..............GG........A..                  17630069
14773    5819066    .......A.....G..T..G...........GG...C.......                  5819109
14773    15626940   .......A.C......T..G...T..........C......A..                  15626983
14773    886697     .......A.C...G..C..G...........GG......T....                  886740
14773    9130312    A..A..CA.C..G...T..G...T..A.................                  9130355
14773    13371393   .TG....G.T.A....T.....C.C.......G...........                  13371350
14773    18899088   .......AGT..C...T..G............G......T....                  18899045
14773    1253199    .....T.G.C...G.CT......G......GGG.C....G....                  1253156
14773    3575396    .......A.C...GA.T..G........A..GGA.......A..                  3575439
14773    8159614    .....T...C.AC...G..G...G.......GG...........                  8159657
14773    8581997    ......TG.A....C.TC........C.T............C...                 8582041
14773    11525022   .......A.C.TGG..T..G...........GG....T.T....                  11525065
14773    17565375   ....AAT.CA..C...T...G...........G...C....A..                  17565418
14773    18894552   .....TTT..G..T..T......T...G...G....C.C..A...                 18894508
14773    20503156     .....A........T..G............G.........A.AGT.A...T.T...G.  20503213
14773    298300     .C....TA.....G.GT..G......T....G.........A..                  298257
14773    6439632    .......A.TG..G.....GA.GT.....T..G.........T..                 6439676
14773    9193739    ...A...G.C...GC.T..T............G......                       9193777
14773    12258335   .....A.G.TT..G..T..G...T..T..A.GG...C.......                  12258292
14773    15294225   CT.....G.C......T......TC......GG..TG.......                  15294268
14773    22171091   ......T.......A.T.C.CA.TCA..T..........                       22171129
14773    22274286   ...A...G.C...G..T..G...TC.T....GGA...T......                  22274329
14773    22517012   ......TG.A.A.GT.T........A.....T...                           22516978
14773    1135514    .....A.GGC......T....C.T..ATA..GG...........                  1135471
14773    17413585     .....T.C......T..G...........GG...........A.T.A...T.T...G.  17413528
14773    18773164   GA.T...G.CCA.G..T..G............G.........                    18773123
14773    21752888   ....ATTG.....GT.T......T..AA.............A..                  21752931
14773    4346633    ....A.TTT....T..T..........T....G............                 4346677
14773    1429560    .......G.AG..G..T...............T........                     1429520
14773    16072208   ......C..A...G..G...CC.T....A...G......G..                    16072167
14773    20367327   ...A..C.......A....G...T...T..T.GA........G.---.A...T..A...T  20367271
14773    20523458   .......A.....G.GT..G.......TG...G......T....                  20523501
14773    6620317    .A.A...T......A.T..G.........A..G.A.......                    6620358
14773    18115361   ......C......G..T...........TT.TG......G..G.A.T.A......A...G  18115300
                                                                \               
                                                                |               
                                                               AA
14773    2178960    ....A.......TG.AG..G........T..GGA....CT....                  2179003
14773    6085857    .....GTT.T...G..T..G............G..T..CT....C...              6085810
14773    7495881    ...A...A.T...GA.T..G...........                               7495911
14773    6497795    ....T.T....A....T...........T.TC.....T.T...                   6497837
14773    15039049   ...A.GT.CA......T..G......CT....G..T.......                   15039091
14773    20460024   .....TC...G..CC.G..G...T...T....T..T......                    20459983
14773    16780688   ......TA.....G..T..G...A.......G....C.....                    16780729
14773    18371256   ..G....A.C.....CT..G...........GG.........                    18371297
14773    19396544   .......A...-.G..T.GG...........GG.......T...AGTGA...T.T...A.  19396602
14773    6453270    .......G.C....A.T..G..........T.G....A......                  6453313
14773    16754462   ....AATG........C..............G..........                    16754503
14773    16951386   .......A.T...G..T..G......A....GG...........                  16951429
14773    21058462   .......A......T....GA.C...T.....G...........                  21058419
14773    6878291    .......A.C.-.G..T..G.......A................AGT.A...C.T...G.  6878233
14773    4256153    .......GCC...G..T...........T..GG....T......                  4256196
14773    6276583    .AG...T.........T..............TG......T..T.A.A.AC..C.....GT  6276643
                                \                                               
                                |                                               
                                G
14773    13690723   .A..A.C....AC...G...A......G....G....T...                     13690763
14773    21783060   ......TA.A...CC.T..G...........GGA........                    21783101
14773    18597273   ....AT.A.C...G..TT.G...........T.......T..                    18597314
14773    19235666   ......TT..G..GACC..............GG.....T...                    19235625
14773    850049     ......TT.A...G..C..G.....G.TG..GGA........                    850008
14773    1054893    .A....C.......A.T....A..G..T....GAG.......                    1054852
14773    4830379    ....A..G.A...G..T..G.AC........GG.C.......                    4830420
14773    17247867   AA....TG.A...GT.T.T............GG.A......T..                  17247910
14773    3819856    .A.....A....-G..T..G...........GG...........AGT.A...T.T...G.  3819798
14773    22601520   .A.....A....-G..T..G.........TG.G...........AGG.A...T.T...G.  22601578
14773    16305066   ......C.......A.T..G.......T....GT.....T..                    16305025
14773    20051994   .......T.C...G..T..G.......T...GG...........                  20052037
14773    20040917   .......A.TCA.G..T..G.........................GT.A...C.TT..G.  20040857
                                                    \                           
                                                    |                           
                                                    G
14773    20904984   ........G.G..G..T..G...T....T..TG......A..                    20904943
14773    3532888    .T.....G.....G.ATT..........T..T......C..A..                  3532931
14773    7103988    ......C....A.GT.T....A..........CA.....G..                    7103947
14773    7239484    ...A...A.T......T..G.C.....G..GGG..G......                    7239525
14773    15725274   .....T.A.C..C..GT..G...........GG......                       15725236
14773    4413056    .C.AA..G.C..C...T.GG...........GG........                     4413016
14773    9169052    .C.....A.T..-.T.C..G.....C.....GG........A..AGT.A...T.TA..G.  9168994
14773    16375599   ..GAC.CT...A.G.AC.................C.......                    16375640
14773    1338810    ...AA..A.C....T.T..G............G...........TG..A..AT.T...G.  1338870
                                 \                                              
                                 |                                              
                                 G
14773    1517823    .......T.....T..TG.GG.....A....G.A....C..A...G..-...-.T...GG  1517765
                                                                \               
                                                                |               
                                                                A
14773    7834942    .......G....GGT.T..G...........GGA.......                     7834902
14773    14003360   .......G.A......T..G...........GGAC.......                    14003401
14773    15527941   ..TT..C...GATG....GGC...............T..A..                    15527900
14773    16363762   G...A.C........GG.TG............G...GT.T....                  16363805
14773    17323243   .......A.C..GGT.T..GCAC........GG......A....                  17323286
14773    21767111   ...A...A.C.AGGC.T............T.GG.....T...                    21767070
14773    512883     .......A....G-..T..C...T.......GG...........AGT.A.....T...G.  512825
14773    5935118    .........A......T..G...........G.....A..T..                   5935076
14773    19508274   .......A.C..G-..T..............GG...........AGT.A...T.T...G.  19508216
14773    8037118    ......T.........T..GC.....CTT............-.A.-T.A...G......T  8037061
14773    7889209    .......A.C...GA.T...........TT.---.GC.......A.T.A...T.T...G.  7889265
14773    18960019   ..G....G.C......CG.............GG...........                  18960062
14773    20929247   A.....GT...AG...T..G...T......................T..             20929296
                                                              \                 
                                                              |                 
                                                              A
14773    20332378   .......A.CG..G.AT...............G.........                    20332336
                                                   \                            
                                                   |                            
                                                   G
14773    18693769   ....A..T.....G..T..G...........GG......G..T..                 18693813
14773    22142187   .....TC..A..G...TGG.A......A.............                     22142147
14773    18794022   .......A.C..-G..G..G...........GG....GGA....AGT.A...T.T...G.  18794080
14773    4700672    ......C..AG....CTG..A..G.......G.T..........                  4700715
14773    14762787   .....AT..A......G..G............G...G....A....                14762832
14773    22390959   .......A.C...G..T..G.....CAT...GG......T....                  22390916
14773    1428230    ....--...A.C.G.C...G...T.....T.GG...........AGT.A...T.T...G.  1428287
14773    10940086   ....--...A.C...GT..G...T..T....GG........C..AGT.A...T.T...G.  10940029
14773    9147510    ....T..A.C...G..T..G...........GG......T..A..                 9147554
14773    1968185    ....A.TG..GA....C....A.......T.G...T...T....                  1968142
14773    2529720    .....T.TG....G..T...G..T...T....G......G...                   2529762
14773    4799307    ...A.A.G.C.A.G..G..........T....G....T..                      4799268
14773    8255237    .A.T..TG...A.G..T..G........A..GG.........                    8255278
14773    14788414   .....TTAG..AG...T........G..T...G.....CT.....                 14788458
14773    15011900   ....T.C......G..G..T.......TGA..G...........                  15011943
14773    15285282   .A..A.C....T.G....GG.T.T....T...G..........                   15285324
14773    15458816   ...AA.CT......T.G..T.T.A..A.....G....T....                    15458857
14773    22056286   .......A.C..CCT.G..G...T.......                               22056256
14773    22659338   .......GG..A..T.T.............GG.A....C...                    22659297
14773    1658030    .C....CA..T.TGT.T..........G..............                    1657989
14773    2009501    .....ATG..GC.G.......TGT...T....G...........                  2009544
14773    10936497   G......G.T...G..T..........TT..GGA..........                  10936454
14773    15020461   ...A..C......G..T..CA....C..T...G......T..                    15020420
14773    8665230    ......CT..GC.G..T..G........AT..G...T.....G..TA..CA..-....A.  8665289
                                                                \               
                                                                |               
                                                                A
14773    16068303   .....T.....C.G..T..G.A.................T.TT.AGG.A...T.T...G.  16068366
                           \  \                                                 
                           |  |                                                 
                          AG GC
14773    13818255   ............G...T...............G....T......                  13818298
14773    3424737    .......A.C..-G..T..G....A.......G.C......A..AGA.A...T.T...A.  3424795
14773    19945484   .......G....CG..T..G...........GG......                       19945522
14773    5046037    .......A.T...G..T.TG...AC.......G...........                  5046080
14773    13206567   ......TG.....T..T..........T..GGG...........                  13206524
14773    18419193   .......G.C...G..T..T...........GG....T......                  18419236
14773    8732941    .A..A.T...G..T..T..G.A.......A..T.....G...                    8732900
14773    14288029   ..T......C.A.G..T..............GGA..........                  14288072
14773    20359491   .A.........A.TT.T...........T..G.........                     20359531
14773    22002288   .......A.C..G-..G.G............GG.......G.T.AGT.A...T.T...G.  22002230
14773    22432368   ......CA...........G.A...A......G......A...                   22432410
14773    18972228   .......G.C...G..T..........T.AGGG...........                  18972185
14773    2970976    .......ATT..TG..T.........A....TG......T....                  2971019
14773    7935045    .......A.C...G..T..G...........GG......A....                  7935088
14773    9033813    ...A...A.C......T..........TG..GG......                       9033851
14773    19009401   .A.A...G.C...G..G..G.......T.T..G...........                  19009358
14773    20727977   ...A...G.C......G..G...........                               20727947
14773    21168477   ......C..TG..GT.T..G...T...T.......T.T....-......             21168524
14773    22495852   .AT.....--....A.T..GC.T.C.......C......A...C.G..A.........GT  22495909
14773    9268145    ....A..G.CCA.G..T..G........A..GG.........                    9268102
                                                   \                            
                                                   |                            
                                                  GG
14773    19170742   .......G.T..TGA.T...A..........GG...........                  19170698
                                                   \                            
                                                   |                            
                                                   G
14773    5213256    G....T.A.C...T..G..G...T........G...TT...A..                  5213213
14773    7216759    .......A.C...G..T..G...........GG......T....                  7216716
14773    9942110    ..G.A.TGGA......T.T............G.A.......A..                  9942067
14773    12926362   .....TTT...A..T............T.....A..C...                      12926323
14773    13762580   .A........CT....T..G...T.......GGA.....T....A.T.A...T.T...A.  13762641
                          \                                                     
                          |                                                     
                         AA
14773    13833649   .......A.C.....CT...A........T.G............                  13833692
14773    15522353   ....AA..TA...TA.T..G...T.......G.....                         15522389
14773    17036561   .......A.CT.GG..T..G.........T.GG...........                  17036604
14773    17311023   ......-T.AT.GT..T..G.......A...GG......T....AGT.A...T.T...G.  17311081
14773    18169900   .......A.C.A.G..T..G...........GGA..........                  18169943
14773    21926280   .....TC...G...A.G..G....CAC.....G......                       21926318
14773    22032197   ..G.AGC..T.C.G..T..G...........T..C..........                 22032153
14773    10935958   ...AT.T...T....CCC.G............GA.....T.....                 10935914
14773    21067150   ...AA.-...CA.G..T..G...........GG..........CAGT.A...T.T...G.  21067092
14773    1728141    CA...TGG.C......T..G...........GGA..........                  1728184
14773    2880421    .......A.CT..GA.T.TG...........GG..T........                  2880378
14773    4253981    ....A.TA...AG...T..G.........TG.G....T..C...                  4253938
14773    4432366    .....T.A.C.....AT..G...........                               4432336
14773    5635325    .......G.C...G..T....A....A....GG....T.A....                  5635282
14773    5680791    ...AT..A.C...G..T..G....C...A..GG......                       5680753
14773    9008707    .T.....A.TG..G.CT..G........TTG.G...........                  9008750
14773    9482709    ....A.TTCCT.....T..G.......T...TG.....TT....                  9482752
14773    15469428   ...A.T.A.T.AGG..G..........T...GGA.....T...                   15469470
14773    19437176   .......G.AGTGG..C..G...........GG......                       19437214
14773    20781067   G....ACT...C.G..T...C..TC........A...T....                    20781108
14773    21194299   .............GA.G..G.AGTC..T....G...T..T....                  21194342
14773    21951997   .....T.G.C...G..T..G...........                               21952027
14773    22156262   .......G.C..TG..T..G...A.A.....GTT..C..G....                  22156219
14773    22083537   .............C.CT...........T..G............                  22083580
14773    4246305    .......-G.T..G..T..G...........GG...........AGT.A...T.T...G.  4246363
14773    18623796   .....AC.........T......T..T....GG.........                    18623755
14773    22550211   .....A.-..CA.GC.T..G...........G..........T.A.T.A...T.T...G.  22550153
14773    11209058   .......-..CAG...T..G...........GG.........A.AGT.A...T.T...G.  11209000
14773    20560039   .C.A..C....A.GA.TC.T...T......C............A..-.....C.......  20560098
                                                             \                  
                                                             |                  
                                                             G
14773    21421605   .......-..CAGG..T.C....T.......GG...........AGT.A...T.T...G.  21421547
14773    18473226   .....AT....T.TA.T...........T..G.........                     18473266
14773    21594510   ......T.........T..G...T.A......G....                         21594546
14773    19127116   ...A...G.C...G..T..G.A........G.G...........                  19127073
14773    4379627    .......-..CA.G.....G...........GG....T.T....AGT.AA..T.T...G.  4379569
14773    16214940   .........C......T..G.........T..G........A..                  16214983
14773    19521127   .......G.C..TGC.T......T.......G............                  19521170
14773    20278031   C..A..C...GT....T.T........T....G....A......-.T.A...G......A  20277972
                                                            \                   
                                                            |                   
                                                            A
14773    4066362    .......-..TAG...T..G.......T...GG..G........AGT.A...T.T...G.  4066304
14773    19665764   .......-..CAGG..T..G...........GT..A....CT...TT..A..T.T...G.  19665822
14773    20298547   ......T......G..T.T..A.....G...TG...........                  20298590
14773    20717542   .......-.AT..G..T............T.GGA..........AGT.A...T.T...T.  20717600
14773    649570     ............TG..T.GG....C.....TGGC.........                   649528
14773    4427558    .......G.C......T..G...........GG......T....                  4427601
14773    5111683    ...A...A.C...................T.GG..T.T......                  5111640
14773    10684286   .......A.A.....CT..G...........GG...........                  10684329
14773    557115     .......A.ATAC.A.T..G...........GG...........                  557158
14773    2146934    A......T.A.A.G..T..G............G....A......                  2146891
14773    4380849    ....A........TA.T..G....A.........G..AT.....                  4380806
14773    6685995    .....T.A.T..C.A.T...A......T....G......                       6685957
14773    8614959    .......G.T..C...T..G.......TTA.G.......A....                  8615002
14773    11150760   A..A.....A.T.GC.T..T............GA...T.T..----T.A...T.....GG  11150705
14773    13306060   ...AA..T.A..............C.T.T......A.....                     13306100
14773    15025799   .......A.CG..G.C...GG.G...T....G.......T...                   15025841
14773    18347948   .......A.C.A.CA.T.......C.......G...........                  18347905
14773    18892217   ....T.C..AG.GT..T..GG...........G......T..                    18892176
14773    21872379   .......A.TG.C...TG.....T....T..CCA..........                  21872336
14773    22509987   A...A..G.C...G..T..G...........GG.......                      22510026
14773    1213852    .A..T.C.T.G..G.A...GG.............C..T..--T...T...GC.G......  1213910
                                                                     \          
                                                                     |          
                                                                     A
14773    8257304    ..G....-.AT.GG..T..G.......T...GCA..........A.T.A...TTT...A.  8257362
14773    17503640   ......C......GA.G..C...TA.T..AG.G......-....                  17503682
14773    119090     .......-..TAGG..T..G..G.C......GT........A..AGT.A...T.T...GA  119148
14773    798493     C.....CTT.T.....G...........AT..GT.....                       798531
14773    5543307    .....A...A...G..T..GA..G.....TG.T.........                    5543348
14773    7170118    .......-.ATC.G..T..G......T....G.....TG..A...GT.A...TGT...G.  7170060
14773    7549391    ...AA..G.C..GG..T..G...........GG..........                   7549349
14773    18773459   ...........A....T..G.......TTT.GG........A..                  18773416
14773    20744498   A..AA.T.........T..G.T..........GA..C.......                  20744455
14773    17753137   A......-.A...G..T........CT..AGGG....TTT....AGT.A...T.T...G.  17753195
14773    1577299    .A...T.GGA..TG..T..G.A.........GG..T........                  1577256
14773    4672832    .A..----.C......T.TG.......T....TT.T.T......ATT.....TTT.....  4672887
14773    9589788    CA...TT.....TG..T..G.CC...T.....G.........                    9589747
14773    10639460   .A.AC.TG.A......T..G...........T.A.....T....                  10639503
14773    10913246   ......TT.....G..T..T.A.T.....T.TG....TC.....                  10913203
14773    12713730   ....A........G.G....CA..C....A..GA.......                     12713690
14773    19057912   C....TC..AG..G.AT..G.......T...GC........                     19057952
14773    20208781   C....GC..AC..G..T..........T...G..CT..G...                    20208822
14773    16933474   .......A.A.A....T..G...........GGA........T.AGT.A...T.T...A.  16933414
                             \                                                  
                             |                                                  
                             C
14773    22442157   .......A.C......T..G...T........G..T......                    22442116
14773    3771134    A.....CT......A.T..G...................T....                  3771177
14773    14873469   .......A.T..G.A.T..G...........G.....                         14873505
14773    22235241   .......A.C..G...T..G..........CCT.........                    22235200
14773    675660     ......T..----...T....TCT...............A.....TT.A....TG....T  675715
                    \                                                           
                    |                                                           
                    CC
14773    9686286    .......A.C...G..T.GG...........GG.C..........TA.A...T.T...G.  9686226
                                                                \               
                                                                |               
                                                                A
14773    270036     .....GC......G...C.G.........T...A.G....                      269997
14773    1518471    .......A.C..GGT...........T....GG....G......                  1518514
14773    8475372    ......TG.....G..T..G......T.A..G............                  8475329
14773    14281601   ......C....A...GT..G.A.T.......C.T......                      14281562
14773    15441350   ..........G..CA.T..G........T.C.T......                       15441312
14773    17955257   .......G.C.....CT..G...........GG.A..T....                    17955298
14773    18953702   .......G.C...G..T.....TTAA.....GG.........                    18953661
14773    19598695   .A..C.T......G..T......T..T.....G......                       19598733
14773    10917525   .A.........T.GA.T..G......C.TG......C.......                  10917482
14773    21722395   .......-..CAGG..T..G...T.......GGA....C.....AGT.A...T.T...G.  21722453
14773    3646363    CA.....A.T...GACT..G...........T.....                         3646399
14773    5574974    G...A.C......GC.T..G.A.A...............                       5574936
14773    7360665    CA..T.T....A....C..............GG....                         7360701
14773    12010482   ...A..TA.....G..T..G...T...T....G......                       12010444
14773    14993643   .............G..T..G......TT...GG.A....                       14993605
14773    16004526   .......G.C...G..T..G...........GG.C.........                  16004483
14773    16028027   ......C......G..T..G.A.TA..T.T..G.....                        16028064
14773    17201042   ......T...GA....T..G......A.....G....                         17201078
14773    17477150   .T....CA.C......T..G...T...T...GG.........                    17477109
14773    18652372   .......G.CT..G.....G............G..T.G....                    18652331
14773    22003995   .......A.C.-.G..T..G...........GG.............G.A...T.T...G.  22003937
14773    12340417   .......A.C.-.T..T..G...G...T...GG...........A.T.AA..T.T...A.  12340475
14773    3744254    .......--..A....T..G......AT.T.GG...........A.T.A..AC.T...A.  3744197
14773    7051707    ...A.GT......G..T........AA....TGC........                    7051748
14773    15136610   .......A.C...G..G...........TA.GT........A..                  15136653
14773    16455505   G...A..G...A....G..G.........                                 16455477
14773    18616029   ......TT..GA...C...G.......T.T.GG.....                        18615992
14773    19468547   .A.A...A.C...G..T..G......T....GG...C..T....                  19468504
14773    16026249   ....A..AGC...GT.T.GG..........TCCA...........-G......         16026300
14773    1281198    ...TA.C....A....T..G............G.........TA.T..-T..G......T  1281139
                                                            \                   
                                                            |                   
                                                            A
14773    1544021    .......A.C..-G.....G...........GG....T......A.T.A...T.T.T.G.  1544079
14773    5658825    .........A..GG..T..G........T..G.......                       5658863
14773    11598369   ......TGGC......T..C............GA.........                   11598327
14773    22000182   ......CG.....G.CT....A.......A.....T...                       22000144
14773    22015646   ............C...T......T.......                               22015616
14773    1816659    .............TA.T..G.T....T.....G.C.........                  1816702
14773    16116098   ...A.TCT........G..G......T............                       16116060
14773    17919509   ......C......G.GT.GG.A.T...T....C...C.....T.A...A...GA....    17919452
14773    18377745   .......GGC...G..T..G...A.......GG........                     18377785
14773    19040624   ......C......G..G..G..CT.....AGTG........                     19040664
14773    20012024   ......TG...A.G..T..G...........G...T......                    20011983
14773    14952774   .......A.TG.G-..T..G...........GG..TG.......AGT.A...T.T...G.  14952716
14773    11052982   ......C...G.....T..GG...........G....                         11052946
14773    18747785   .A...AC..A....A.T..G...T........G...T..                       18747747
14773    18924694   ..T...CA.A...GC.T....T.........GGA.........                   18924652
14773    20138324   .A..A..A.C..TGT....GG..........GG...........AGT.A...T.....    20138267
14773    20924646   ....A.C....C....T..G...T..AT.........                         20924682
14773    14623699   .....A.G.C...G..T..T.A.....-....G.C......                     14623660
14773    11286936   ......----...GT.T..G......A..A.GGA..........AGG.A..TT.T...G.  11286881
14773    15362882   .....---T...C...T..G.......TT..GG...........AGTTA...T.T...A.  15362940
                                  \                                             
                                  |                                             
                                 GT
14773    15541971   .......---.AC...TGCG...T.......GG...C..T....AGT.A...T.T...G.  15541915
14773    1949467    ......TG.C...G..T..G...T...ATG.......A....                    1949508
14773    5291954    ......C....CT.A.T..G...A..AT.......T.......                   5291912
14773    19999965   .......A.T-..G..T..G...........G............AGT.A...T.T...T.  19999907
14773    18730118   .......A.T-..G..T..G...........GG...........A.T.A...T.T..AG.  18730176
14773    3041677    ....TT.A........T....A.T.......G.....                         3041641
14773    16190605   ....AT...A...GA.T..T...T.......GG...........AGT.A...T.....GG  16190666
                                                       \                        
                                                       |                        
                                                      CC
14773    18061196   .......---.ACG..T..........TT..GCA..........A.T.A.A.T.T...G.  18061140
14773    2123328    ...A...A.T...G..T..G...T.......C...T....                      2123289
14773    15882690   .......A.ACA.G..G..............GGA.....                       15882728
14773    5517387    .......A.C.-.G..T..G...........TG...........AGT.A...T.TC..G.  5517329
14773    11217052   ..G....A.C......T...G..........GG...T.....T.ATT.A...T.T...G.  11216992
                          \                                                     
                          |                                                     
                          A
14773    11120192   ....A.T..T...G..T..G.T..........G..                           11120226
14773    11688383                 ..T..G...........GG...........A.T.T...T.T...G.  11688338
14773    13912957   AA.........A....T..GAT....A.....G...                          13912922
14773    21987212   ......T..A....A.T..........TT...G....T...                     21987172
14773    2182646    ....C..-.....--.GG........T.T..GG......T..A.CCT.A.A.GG.T..T.  2182702
14773    4838015    .....ATG.AG.....C..G...T.....A..G..T......                    4838056
14773    6017017    .....TC.....G.A.C.G..A.T.......GG......                       6017055
14773    9334356    ...A..T...GA..T.T......T.....T..GA.....                       9334318
14773    13524857   ..........GAT.A.T......T..T.....TT........                    13524898
14773    18975539   ...A..C......GA.T..G.A.........TGA............                18975584
14773    19739691   ......C....A.GA.T..G......AG...CG....                         19739655
14773    17051090   ....A..A.C..G-..G..G...........GGAA....T....AGT.A...T.T...G.  17051032
14773    22381932                 ..T..............GG...........AGT.AA..T.T...G.  22381977
14773    22529788   .......A.C.-.G.....G...........G.A..........AG..A..AG.T...G.  22529846
14773    15582052   .......A.T.-.G..T..............GG...........AG..A...C.T..C..  15582110
14773    19434712   ...A...A.C.-.G..T.............TGG...........AGG.A...G.T...G.  19434654
14773    20763435   .......A.C.-.G..T......T.......GG...........AGG.A...T.T...G.  20763377
14773    22512189   .......A.C.-.G..TG.G...........GG......G....AGT.A...T.T...G.  22512131
14773    15375593   .......A.C.-.G..T..G...........G..........T..TT.A...T.C...G.  15375535
14773    13957148   .......A.C.-.G..T..G............GA..G.......AGT.A...T.T...A.  13957206
14773    17566757   .......A.C.-.T.CT..G...........GG...........A.T.A...T.T...G.  17566815
14773    22577159   .......A.C..-G..T..G...........GG.....T.....AGT.A..ATTT...G.  22577217
14773    5438437    .......-----G...T..G........A.C.G...........AGT..A..T.T...G.  5438491
14773    17191189   ..G....A.C.-.G..T..............GG...........A...A...T.T...G.  17191247
14773    18687859   .A.....A.C.-.G..T..G...........GG...........AGT.A...T.T...G.  18687801
14773    20798956   .......A.C.-TG..G..G...........GG...........AGT.A..AT.T....T  20799014
14773    10998038   .......-----.T..T..G...........GGA....C.....A.T.A...T.T...G.  10997984
14773    11002230   .......A.C.-.G..T..G...................G....A.T.AA..T.T..AG.  11002172
14773    11084974   .A.....G.A..-G..T..G...........GCA.......C..AGT.A...T.T...G.  11085032
14773    14145213   .......A...-.G.....G...........GG......GG...A.T.A.G.T.T...G.  14145271
14773    418752     ......C......GA.T....A.T...T....G....                         418716
14773    11172301   .......A.C.-.G..T..G...T.......G..........T.AGT.A...T.C...G.  11172359
14773    17222498   ....AT.T.....G..TT.............G.......                       17222460
14773    17367528   .......A.C...G.CT..............G.........                     17367488
14773    19766513   .C.....A.T.-....T..G...........GGA..........AGA.A...G.T...G.  19766455
14773    20187188   .....G.A.C.-.G..G..G........T..GG...........AGT.A...T.C...G.  20187130
14773    9304135    .......A.T.-.G..T..G.........T..G.........A.A.T.A...T.T..AG.  9304193
14773    17323444   ......TA...--...T..G...T........G...........A.G.A...T.T...G.  17323387
14773    17615010   ....A..A.C...G..TT.............GGA.G.T......AGT.A...T.T...G.  17614950
                                        \                                       
                                        |                                       
                                        G
14773    21650766   ......TG.....G..T..G...T..T....GGT..........A.T.CA...AT...A.  21650705
                                             \                          \       
                                             |                          |       
                                             C                          T
14773    8167103    CT.....A.....G..C.TG...........C.....T..                      8167064
14773    8359664    .....TC...GA...AT.....CT.....T.....                           8359630
14773    11721041   .....AT.......A.T..G......A.....GC.TC..-....A.T.T.G......A.T  11721099
14773    20887418   ......C......G..TT......CA...............A...                 20887462
14773    17353676   ...A..CA.C.-.G..TC.G...........GG...........AGT.A...T.TA..G.  17353734
14773    20984026   .......A.CT-.G..T..G.A.G.......G............A.T.A...T.T...GT  20984084
14773    17864433   G......A.T.-.G..T..G...........GGA.....T...AA.T.T...T.TA..G.  17864491
14773    22624582   ..T...TG.....G..C..G...........G..-....                       22624545
14773    1747608    .A.A...T......A.T..G............G.C......                     1747648
14773    2117183    .....TTA..G..G..T..G...T........TA.......                     2117143
14773    5339589    .....ATT..G..G.....G.........T....C....                       5339627
14773    19301001   .....T.A.C.-.G..T..G.......T...GG...........AGG.A.....T...G.  19300943
14773    20005174   .......-----G...T..G...........GGA...T.T....A.T.A...T.TA..G.  20005120
14773    20078920   .......A.C.-.G..G..G........AATGG.........TCA.T.A...T.T...G.  20078862
14773    20327089   ....-..A.C.-.G..T..G...........GG.....T.....AGT.A..AT.T...G.  20327146
14773    21578102   ......C...GA..A.T..G............G..                           21578136
14773    22377056   .T...GT....A..C.T.............GGG......                       22377094
14773    19411809   ......-...G..T..T..G....C...TA..G..G.T....G...T.AA..T.....GT  19411751
14773    4442175    .......A.C.-..A.TG.G......T....GG......T....AGT.A...T..T..G.  4442233
14773    5496936    ...CATC.........T............T...                             5496968
14773    9346996    .......G.C....A.T..G...........CGA.....                       9347034
14773    19139749   ......T.....T...TC.T.AGT...........T..                        19139712
14773    19415104   ....T..A.T......T..............GGA.....                       19415066
14773    20810259   .......A.C.-C..CT..G..TT.....T.GG......T....AGG.AA..T.T...G.  20810317
14773    850349     .....T.A.C.-.G.CT..G...........GGA.......A..AGT.A...T.T...G.  850291
14773    2064500    ......GA.T.-.G.CT..G.......T...GG..T...A....AG..A..AC.T...G.  2064442
14773    1992383    .......A.C..-T..T..G...........G............A.T.A...T.T...G.  1992325
14773    19116120   .......A.C..-G..T..G...........GG.........T.AGT.A...T.T...G.  19116062
14773    7497344    .......A.C..-G..T..G...........GG.........A.AGT.A...T.T...G.  7497286
14773    16674174   ......CT.....G..G..G...G.......GG...........                  16674217
14773    19668958   .......A.C..-G..T..G...........GGA..........AGT.A...T.T...G.  19669016
14773    4599679    .......A....-G..G..G...........GG...........AGG.A...T.T...G.  4599621
14773    17500999   .......A.C..-G..T..G......C....GG...........AGT.A...T.T...A.  17500941
14773    20256555   .......A.C..-G..T..G...........GG...........AGT.A.....T...G.  20256497
14773    20373347   .......A.C..-...G..G...T.......GG.C.........AG..A..AG.T...G.  20373289
14773    2037113    .......A.C..-G..T..G.........T.GG...........AGT.A...TAT...G.  2037055
14773    4499156    .......A.C..-G..T..G...........GG.........T.A...A...T.TA..G.  4499098
14773    5455707    ...A...A.C..-G..G..C...........GG...........AGT.A...T.T...G.  5455649
14773    7276465    .......G.C..-G.....G...........GG....T......A.T.A...T.T...T.  7276407
14773    17146724   ....A..A.C..-G..T..G...T.......GG............GT.A..TT.T...G.  17146782
14773    21279189   ...C...A.C..-G..T..G.......T...GG....T......A.T.A...T.T.....  21279131
14773    21496263   .........A..-G..T..G...........GG..T......T..GT.A...T.T...GT  21496321
14773    21802132   .......A.C..-G..T..G...T.......G.............GT.AA.AT.T...G.  21802074
14773    4713901    .A....C..............A.T....T......A.T......                  4713944
14773    14728432   .......A.T..-G..G..G...........G.........A..AGT.A...T.T...G.  14728490
14773    15448744   .......A.C..-G..T.GG...........GG......T..T.AGT.....T.T...G.  15448686
14773    20014547   .....T.A.C..-G..T..G...........GG....T.T....A...A...T.T...G.  20014489
14773    20145900   .......A.C..-G..T..G...........GG...........C.T.A...T.TC..G.  20145958
14773    6836193    .......A.C..-G..T..G.......T...GG..........GAGT.A...T.....G.  6836135
14773    16203747   .......A.C..-G..T..G...........GG...........AGT.A...T.T...G.  16203805
14773    18973332   .......A.C..-G..G..G...........GG......TG...AGT.A...T.T...G.  18973274
14773    1709326    .......A.C...-..T..G...T.......GG...........AGT.C...T.T...A.  1709384
14773    5448637    .......A.C..-G..T..G...T.......GG.C....T....AGT.A...T..T..G.  5448695
14773    5887898    .......A.C.-.G..TG.G...........GG....T...A..AGT.A...T.T...G.  5887840
14773    6576676    .......A.C..-...T..G...T....T..GG...........AGT.A...T.T...A.  6576734
14773    9902796    .......A.C..-G..TT.G.......T...G.......A....A.T.A...T.T...G.  9902738
14773    15515724   ......GA.T..-G.....G.......G...GG...........AGT.A...T.T...G.  15515666
14773    15731413   .......A.C..-.T.T..G...........GG..TTT.T....AG..A...T.T...G.  15731471
14773    17777386   .......A.A..-G..T..G...........GG......T..T.A.T.A...T.T..AA.  17777328
14773    18295909   .......A.C..-G..C..........T...GG........A..A.T.A...T.T.G.G.  18295967
14773    18485948   .......A.C..-G.CT..G...........GG...........AGT.A...T.T...G.  18486006
14773    18623041   .......A.T..-G..T..G...........GG...G.......A.T.A..ATTTA..G.  18623099
14773    19219834   ......C...G....C........C...T...G..G...---....T..TGA......GT  19219775
                                                                          \     
                                                                          |     
                                                                        ATT
14773    20384938   .......A.C..-G..T..G...........GG..T........A.T.A..AT.T...G.  20384880
14773    21250956   .......A.C..-...G..G...T.......GG......T....AGT.A.....T...G.  21251014
14773    21798579   .......A.C..-G.CT..G........T..GG...........C.T.AA..T.T...G.  21798637
14773    21800033   .......A.C..-G..G...........TT.GG.........A.CGT.A...T.T...G.  21800091
14773    22698528   .......A.A..-G..T..G...T.......G.......T....AGT.A...T.T...G.  22698586
14773    2640205    .......A.C..-G..T..G......A....GG........A..AGT.A...T.T...G.  2640263
14773    4816419    .......A.T......T..G.T.....TT...G........A..                  4816462
14773    5822724    .......A.C..G-..T..G...........GGA..........AGT.A...T.T...GT  5822666
14773    19332153   .......A.C..-...T..G....C...T..GGA..........AGT.A...T.T...G.  19332211
14773    19494303   .......A.T..-G..T..G...........GG..........AAGT.A...T.G...G.  19494361
14773    20234367   .......A.C..-G..T..G...........GG..T...A....AGT.A...T.T...G.  20234309
14773    20812346   .......A.C..-G..C..TC..A.......GG...........AGG.A...T.....GT  20812288
14773    20991819   .......A.C..-GT.T..G...........GGA..........AGT.A...T.T...GA  20991877
14773    21121054   .....G.A.C..-G..G..G...........GG...........AGG.A...T.T..AG.  21121112
14773    3989438    .....A.A.C..-G..T..GG.....A....GG...........AGT.A.G.T.T...G.  3989496
14773    7611440    .......G.C..-G..T..G.......TT..GG.....C.....ACT.A...T.T...G.  7611382
14773    7941107    .......A....-G..T..G...........GG..T..T....CAGT.A...T.T...G.  7941049
14773    9687954    ....A..A.C...G..T.GG...........GG............TA.A...T.T...G.  9688014
                                                                \               
                                                                |               
                                                                A
14773    16010770   .......A.C..-G..TG.............GG....T.T..A.AGT.A...T.T...G.  16010828
14773    18037778   .......A.T..-T..T..G...T....T..GG..T........AGT.A...T.CC..G.  18037836
14773    19351901   .......G.C..-G..T..G.......T.T.GGA.....A....A.T.A...T.T...GA  19351843
14773    20810546   ...A...A.C..-G..T..G.......T...GG...........AGG.A...T.T..AG.  20810488
14773    22020474   .......A.C..-G..G..G...........GGA..........AGT.A...T.TC..G.  22020416
14773    22737575   .......A.C..-...G..G.A.........GCA.T........AGT.A...T.T...G.  22737517
14773    5780157    ..G....A.C..-G..G..G...........GGA.....T....AG..A...T.T...G.  5780215
14773    8169711    .......ACC..-G..T..G......C....GG..A......G..GT.A...T.T...G.  8169653
14773    13320912   ...A..C............G...T....T...                              13320881
14773    15202758   .....T...C...G..T.G....T...T....G......                       15202720
14773    21433036   .......A.C..-G..T......G......TGG.........T.AGT.A...T.T.G.G.  21432978
14773    21840667   .......A.C..-G..T..G...........GGA....TT....A.T.A...T.CA..GT  21840725
14773    21914143   .......A.C..-G..T..G...........GGT.........CAGT.....T.T...G.  21914201
14773    18548117   .......A.C..-G..T..G........T..GGA.....G..T.A.T.A...TTT...AT  18548175
14773    4735734    .....T.G.C...G..G..G...........TG.....                        4735771
14773    9673726    ...A.A.A.C..-T..T..G.........AGGG...........AGT.A...T.T...G.  9673668
14773    16749792   .....T.G.C.C....T..G...........GG...........                  16749835
14773    16799960   .......G.TCAG...T..G...T........G........                     16799920
14773    18206621   .......A.C..-G..T..G......C...GGGA..........AGT.A...T.T...G.  18206679
14773    18620382   .......A.C..-G..T..GC........TG.G........A..ATG.A...T.T...G.  18620324
14773    19208367   ......C.CC.A.......G...........G.A...                         19208331
14773    20099850   .......A.C..-GC.C..G..G........GG.........T.A.T.A...T.T...GG  20099792
14773    20803267   ...A.G.A.C..-G..T..G...........GG........A..AGT.A...T.T...G.  20803209
14773    20830577   ............TGA.T...A.....T.....T....A..                      20830616
14773    21546776   .......A.C..-G..T..G......T....GGA..........AGT.A...T.T..AG.  21546834
14773    22364985   .......A.C..-G..T.CG........T..GG....TTT....AGT.A...T.T...G.  22364927
14773    9507690    ...A...G.A......T.GG.A......T..GG...G.......                  9507647
14773    1400854    .......-.A..-C...C.G...........GG....T.A....AGG.A...T.T...G.  1400797
14773    2888366    .......A.C..-G.AT..G..........TGGT.........AAGT.A...T.T..AG.  2888424
14773    20787536   G..A.T.A.C...-..G..G...........GG......T....AGT.A...T.T...A.  20787478
14773    4435857    ....A..A.C..-G..T..G.......T...GG....T.....AAGT.A...T.T...G.  4435799
14773    5827264    A.....C....C....T..G.C.......T...T...                         5827300
14773    8298249    ....A..A.C..-GT.G..G......AT...GG..T........AGT.A...T.T...G.  8298191
14773    9581147    ......C.T.......T......T..A.T...                              9581116
14773    21580179   ..G....A.C..-G..G..G.......T...GG....T.T.A..AGT.A..AT.T...G.  21580121
14773    1307543    ....A..A.C..-G..TTGG...........GG....T...A..AG..A..AT.T...G.  1307485
14773    5609225    ...A...A.CT.G...GC...A....A...GGG...........A.T.A...T.T...G.  5609288
                                 \                                              
                                 |                                              
                              GTTC
14773    2215867    ....A..A.C..-...T..G......AT...GG..T...T...CAGT.A...T.T...G.  2215925
14773    5904240    ......TA...A.GA....G.C....T.....G....                         5904204
14773    6719016    ....A..A.T..-G..T..G..GT...T...GG...........AGT.A...T.T...G.  6719074
14773    20877850   .......A.C...G..T..G.....                                     20877826
14773    6103667    ...A...A.C..G-..T..G............G............GT.A....AT...T.  6103725
14773    4461771    ...A...A.C..G-..G......T.......GG...........AG......T.T...G.  4461829
14773    22286977   .......A....G-..T..............G......C.....ACT.A...T.T...G.  22287035
14773    4356908    ...A...A.C..G-.....G............G........A..AGT.A...T.T...G.  4356966
14773    4444805    .....T.A.C..G-..G.C............T............AGT.A...T.T...G.  4444863
14773    20059579   ....A.CA.C..G-..T..G........................AGT.A.A.T.T...G.  20059521
14773    15456976   .......A.C..-G..T...............GA.......A..AGT.A...T.T...G.  15456918
14773    17283797   .......A.C..-G..T..G...........G.....T.A....AGT.A...T.T...G.  17283855
14773    4285626    .....T.A.C..G-..T..............GG............GT.A...TTT..A..  4285568
14773    5744225    .......A.C.TG-..T..G...........G............C.G.A...T.T...G.  5744283
14773    6999664    A......A.TG.G-..T..G...........G..............T.A...T.T...A.  6999722
14773    7513904    .......A.C..G-..T..G...........GG.........A.AGT.A...T.T...G.  7513962
14773    15327811   .....T.A.C..G-..T..G........T..GG............GT.A...T.T...G.  15327869
14773    16874213   .......A.C..-G..C....A.......TGGG.........T.AGT.A..AC.....G.  16874155
14773    16945987   .......A.C...-..G..G...........GG...........AGT.A...T.T...G.  16946045
14773    18792465   .......A.TG.G-..T..G...........GG...........AGT.A...T.T...G.  18792523
14773    18925046   .......A.C..G-..G..G...........GG...........C...A...T.T..AGT  18925104
14773    19428563   .......A.C..G-..T..G...........GG...........AGT.A...T.T...G.  19428505
14773    21558584   .......A.C..G-..T..G...........G............AGT.A...T.T...G.  21558642
14773    22363186   .......A.C...-..T..G...........GG...........AC..A...C.T...GA  22363128
14773    4127438    ....A..A.C..G-.....C......T..T.GG...........A...A...C.T...G.  4127496
14773    4852071    .......A.T..G-..T..GC..T.......GG...........A.T.A...T.T...G.  4852129
14773    9330016    .......A.C..G-..T..G...........GG...........AGT.A.A.T.T...G.  9329958
14773    15438084   .......A.C..G-..T.GG...........GG...........AGA.....T.T...G.  15438026
14773    16323239   ......C....A....T....A.....G....CA.....TG...A.T.A.........TT  16323299
                            \                                                   
                            |                                                   
                            T
14773    19184954   .......A.T..G-..T.GG...........GG......G..TCAGT.A...T.T...G.  19185012
14773    21027383   .A.....A.C..G-..T........C.....G............AGG.A...T.T...G.  21027441
14773    21153217   .......A.C..G-..G..G...........GG......T....A.T.A...T.T...G.  21153159
14773    21246440   .......A.C..-...T..G........T..GG.C.........AGT.A..AT.T...G.  21246498
14773    5888748    .......A.C..G-..T..G......A....G............AGG.....T.T..AG.  5888806
14773    14196137   ....--......--T.T......TC....A.G............A.T.A...T.C..AG.  14196082
14773    15424746   ......GA.A..--..T..G...........GT....G...A..AGT.A...T.T...G.  15424803
14773    17742372   .......A.C..-G..T.........A.....G.......G...ACT.A...T.T.T.G.  17742430
14773    18306360   ...A...A.C...-..T.........A....G............A.T.A..AT.T...G.  18306302
14773    19969158   .......A.C..-G..G..G...........GG...........AGTGA...T.T...G.  19969216
14773    20049216   .......A.C..G-..T..G........T..GG...........AGG.A...T.T...G.  20049274
14773    21972539   .......A.C..G-.....G......A....GT...........AGT.A..AT.T...G.  21972481
14773    1516126    .......A.C..G-..T.G............GG...........AGT.A...T.T...G.  1516068
14773    4187339    G..A...A.C...--.T..G............G..TC.......A.T.A..AT.T...GT  4187282
14773    4382152    .A.....A.C..G-..G..G...........G............AGT.A...T.T...G.  4382094
14773    13717202   ....A..A.C..G-..T.TG............G...........AGT.A...T.T...G.  13717144
14773    15350732   .......A.C...-..T..G...........GG.......T...AGTTT...T.T...A.  15350674
14773    19349968   ...A.T.A.C...-..T..G...........GG............GT.A.G.T.T..AG.  19349910
14773    20564224   .......A.C...-..T..G...T.......GG...........AGT.A...T.T...G.  20564166
14773    21477618   ..T....A.C..G-..C..............GGA........G.AGG.A...T.T...G.  21477676
14773    8201505    .......T.C..G-..G..............GT..T........A.T.CA..T.T...G.  8201563
14773    14000346   .......A.C..-G..T..G......A.A..GG...........AGT.AA..T.T...G.  14000288
14773    18445738   .......A.C..G-..T..........G..GGG...........AGT.A...T.T...A.  18445796
14773    19546720   .......A.C..G-..T..G........T..GG...........AGT.A...T.T...A.  19546778
14773    21893679   .......A.C..G-..G..G............G...........AGT.AA..T.T...A.  21893737
14773    2165109    .A.A...A.C..G-..T..G...........GG...........A.T.A...T.T..AA.  2165167
14773    13696279   .......A.C..G-..T..G...........TG....T......ACT.A...T.T...G.  13696221
14773    14692443   .A.....A.C.C.-..T..GG..........GG...........A.G.A...T.T...G.  14692501
14773    14789140   .......A.C..G-..C..GC..........GG...........AGT.A...T.T...G.  14789198
14773    14839584   .......A.C..--..T..G...........GGA..........AGT.A...T.T...G.  14839527
14773    16667653   .......A.TG..-..T..G...........G.T..........AGT.A...T.T...G.  16667595
14773    17225843   .......A.C..G-..G..G.........T..G...........AGT.A...T.CA..G.  17225785
14773    17919789   .......A.C..G-..T..G...........G.A.....A.A..A.T.A...T.T..ATT  17919847
14773    21211459   .......A.C..G-..T..G...........GG...........AGT.A...T.T...A.  21211517
14773    21306134   .......A.T...-..T..T...........GG.....T.....AGA.A...T.T...G.  21306192
14773    22600105   ....A..A.CT.G-..G..G.........T.G............AGG.A...T.T...G.  22600163
14773    869399     .....T.A.T...-..T..G...........GG...........AG..A...C.TA..G.  869341
14773    6526480    ...A...A.CG..-..T..G...T.......GG...........AG..A...T.T...G.  6526421
                        \                                                       
                        |                                                       
                        A
14773    6876100    .....-.A.C..-G..T..G.......G...GG...........A.T.A..AT.T...G.  6876043
14773    13366098   --.....A.C..G-..T..G...........GG...........AGT.A...T.T...G.  13366042
14773    14108229   .......A..----..T..GG......T...GG...........AG..A..AT.T...G.  14108174
14773    18519616   .......A.C..G-..TT.G...........G............A.G.A...T.T...G.  18519674
14773    18554551   .......A.T..G-..T..G........A..GG............GA.A...T.T..AG.  18554493
14773    19299126   .....T.A.C..-G..G..G.....CA....GG...........AGT.A...T.T...G.  19299184
14773    19410824   .......A.C..G-..T..............GG...........AGT.T...T.T...G.  19410882
14773    21485468   ....A..A.C...-..G..G...........GG...C........GT.A...T.T...GT  21485526
14773    21863135   .......A.C..-G..T..G...G.......GGA.....T....AGT.A...C.T...G.  21863077
14773    21917401   G......A.C.TG-..T..G...........GG....A......AGT.A...T.T...G.  21917343
14773    315810     ....T.TG..TA.......G..C....-G..GG.......G...                  315852
14773    2026350    ...A.G.A.C...-..T.G............GG...........AGT.A...T.T.T.A.  2026408
14773    6852025    .......A.C..-G..T..G...........GGCC..T....T..GT.AA..TTT...G.  6851967
14773    15141415   .......A.C..G-..T..G...........GG........AA..GT.AT..T.T...G.  15141357
14773    18558049   .......A.C..--..T..G...........GG....T......AGT.A...C.T...G.  18558106
14773    18995330   CA.....G..----..T..G.......G...GG............GT.A.A.T.T...G.  18995275
14773    21505840   .......A.CC.-G..T..G.A.......T.GG...........AGT.A...TTT...AT  21505898
14773    4453295    ...A.---------..T..........G..GTG...........A...A...T.T...G.  4453345
14773    7950391    .....T.A.C..G-..T..G...........GGA.........CA.T.AA..T.T...G.  7950333
14773    14342822   G......A.C..--..T..G...........G............AGT.A...T.T..AG.  14342879
14773    17110502   ......GA.C..G-..T..G...........GG..........AAGT.A...T.T...G.  17110444
14773    19405989   ...A...A.C..G-..T..G.........G.GG...........AGT.A...T.T...G.  19406047
14773    19440976   .A.....A.C..G-..T..............GG......T..TGA.T.A...T.T...G.  19440918
14773    20004224   ...A...A.C..G-..T..G...........GG...........AGT.A...T.T...T.  20004282
14773    21637304   .....T.A.C..T-..G..G...........GG.....C.....AG..A...T.T...G.  21637246
14773    130831     A..A...G..GA....T...............G....                         130795
14773    3728465    A......G..T...ACT.......C......GG....                         3728429
14773    10797183   .....T.AGC...-..T..............G..A.......T.A.T.A...C.T...G.  10797125
14773    13312340   ......CTG....GAAT.........T..T.....                           13312374
14773    13764549   .......A.C..G-..T..G...........GG....A......AGT.AT..T.T...G.  13764491
14773    14113859   ....A.T...T..G..T......                                       14113837
14773    17753958   ......C......G..T....A.T.A.T....G..                           17753992
14773    19283565   ...A...GCC...G.C.......                                       19283587
14773    22352697   ....T..A.T..G-..T..G...........GT...........AGG.A...T.T...G.  22352639
14773    672760     .......A.C..-G..T..G.........T.GGA.......A..AGT.A...T.T...G.  672818
14773    2095457    .......A.C..G-..T..G...........GG......T....A.T.AA..T.T...G.  2095515
14773    3078283    .T...A.A.T..--..T..G...........TGA..T.......A.G.A...T.T...GT  3078340
14773    4306111    .C.....A.T..G-..G..G...........GG...T.......AGT.A...T.T.T.G.  4306053
14773    8595474    ......TA.C..G-..G.GG...........GG...........AGT.A...T.T...G.  8595532
14773    16556253   ...T...A.C...-..G..G...........GG.......G.G.A.T.A...T.T...G.  16556311
14773    17125313   ......C...G..CA.G..G...T...TT...T.........                    17125358
                                                      \                         
                                                      |                         
                                                   AAGT
14773    20213737   ........T....G..T..G...........GT.........T.AG......          20213686
14773    19278500   .....T.A....-G.CT..G......A.....GA..........AGT.A..AT.T...G.  19278558
14773    21909978   .......AGC..G-..T..G..........GGG...........A.T.A...C.C...G.  21910036
14773    6740303    .A.....A.C.TG-..T..C.T.T.......GG...........AGT.A...T.T...A.  6740245
14773    8276805    ..G..TC..T.AT...................G......                       8276843
14773    8405756    .....TT.......TA...G.......                                   8405782
14773    8792945    ....A.T..C...GA.T..G...T..T............                       8792983
14773    13112722   .......G.C......TC.....A.G.TTT.G.......                       13112684
14773    16020999   ...AA.T...G......G.GA......T.....                             16020967
14773    19497170                 ..T..G...T.......GG...........A.T.A...C.T...G.  19497215
14773    9302254    ...A...A.C..G-..CG.G.......T...GG...........AGT.A...T.T...G.  9302312
14773    10781736   .A.......AT..T....T-...G...T...........T.AA.A.T.A.CAT.....G.  10781678
14773    17169723   GA.A.....C..G-..T..G...........G........T...AGT.A.A.T.T...G.  17169665
14773    20661460   ...A...A.C..G-..G..G...........GG........A..AGG.A...T.T...G.  20661518
14773    20986511   ...A...A.C..G-..G..G...........G.....T.....CAGT.A...T.T..AG.  20986569
14773    22034054   .......AGC...-..GG.G...G.......GG...........AGT.A...T.T...G.  22034112
14773    22370544   ......GA.CG.G-..T..G...........GG...........AGT.A...T.T...A.  22370486
14773    22282296   .......A......-.T..G.......T...GG...........AGG.A...T.T...G.  22282238
14773    17015305   .......A.T..G-..T...............G...........AGT.A...T.T...G.  17015247
14773    2999307    .......G.C..C.-.T..G..T...C....GG...........AGT.A...T.T...GT  2999249
14773    14298805   .......A.C..G-..T..............G............AGT.AA..T.T...G.  14298863
14773    21979126   .......A.C..-G..T..G...........GG...........AGT.AA....T...A.  21979068
14773    20033852   ......CA.C..G-..G..............GG...........TGT.A...T.T...T.  20033794
14773    9009981    .......A.C..-G..T..G..C....T...GG...........AGT.A.....T...A.  9009923
14773    15885134   .......A....G-..............T..GG....A.T....AGT.A...T.T...GG  15885076
14773    3687408    .......A........T..G......A....                               3687378
14773    14721049   C......A.C..G-..T..G...........GGA...........GT.A...T.T...G.  14720991
14773    16826696   .....T.A.C..G.-.T..G...........GG.........A.AGT.T...T.T...G.  16826754
14773    18609271   ...A..CA......-AG..........T.....AC..G....G.A.T.AT...A......  18609213
14773    22402859   .......A.T...--.T..G.......T...GG...........TGT.A.....T...T.  22402801
                              \                                                 
                              |                                                 
                              C
14773    4507292    .......A.C.TG.-.G..G......T..T.G............AGT.A...T.T...G.  4507234
14773    5907893    .......A.C..G-..T..G...........GC...........AGT.A...C.T...G.  5907951
14773    9611687    .A.....A.C..G.-.T..G..CT.......GG...........A.T.A...T.T...G.  9611745
14773    13904719   .C.....A.C..G.-.T..G......A....GG.........A.AG..A..AT.T...G.  13904777
14773    17338188   .......A.T..-G..T..G...TA......GG..T.A.......GT.A...T.T...G.  17338246
14773    2778520    .......A.T....-.T..G....C......GG......T....AGT.T...T.T...G.  2778462
14773    9862700    .......A........T..G.A.A.......                               9862670
14773    7352944    .......A.C..G-..T..............GG....T......AGT.A...T.T...G.  7353002
14773    14013718   .......A.C..T--.T...........T..G............AGT.A...T.T...G.  14013661
14773    20123469   .......A.T..G-..T....AC.........G...........A.T.A...T.T..AA.  20123527
14773    14846015   .......A.C..G.-.T..G..G........GG.........A.AGT.A...T.T...A.  14846073
14773    20948803   .......GG..----....G.T.........G....T....A..C.G.T...T.TA..A.  20948748
14773    5737982    ......TG........C..............                               5738012
14773    16111917   A......A.C..G.-.T.GG.........A.GG............GT.A.GA..T...G.  16111859
14773    17073287   .......A.C...G..G......G...A...                               17073257
14773    18865186   .......A.C..T.-.G..G...........GG..A..T......GT.AA..T.T...GT  18865244
14773    14700553   .......A.C..-G..T..G......A....GG.AA........A.T.A...T.T...G.  14700495
14773    17344613   .......A.C..G-..T..G...........GG......GG...AGT.A..AT.T...G.  17344555
14773    18801414   ...A...A.C..G-..T..G...........GG.......C..CAGG.....T.T...G.  18801472
14773    19201192   .......A.C....-.T..GG.......T.TGG.........T.AGG.A...T.T...G.  19201250
14773    20186226   .......A.....--.T..G.A.T.A.....GG...........AGT.A..AT.T...G.  20186284
                             \                                                  
                             |                                                  
                             T
14773    5036761    .....A.A.C...GC.T..............                               5036791
14773    5770545    A..A...A.C..G-..T..G...........GG........AT.AG..A...TTG...G.  5770487
14773    10730578   .....T.A.C....-.T.GG.........A.GG......G.A..A.T.A...T.T...G.  10730636
14773    21247745   ......TG...T.GA.G......T.......G....                          21247710
14773    22559713   .A...TC...G.....T..G...........GG....                         22559749
14773    16956192   ......CA.A..G........A...A..AT..G....                         16956156
14773    19058550   .......A.C..G.-.G.GG...........GG.....CT....AGT.AA..T.T...G.  19058492
14773    19142526   .......ATC..G.-.T..G...........GG....T.A....AGT.A...T.T...G.  19142584
14773    19343415   ...TAA....G.---.T..G......C....GG...........AGT.A...T.T...G.  19343359
14773    20449368   .......G.A...G..G.............C.G..T......                    20449327
14773    22350545   G....G.A.T.T.--....G...........GG......T....AGT.A...T.T...G.  22350488
14773    16155069   .......A.C..G-..TG.G...........GGA..........ATT.A...T.T...GG  16155127
14773    1978814    .......A.C...GC.T...AA......T..                               1978844
14773    14158959     .....A.T...T..T..G............G...G.......AG..A...T.....    14159014
14773    17885077   ....T........G..G..G......TT....T..                           17885043
14773    22044192   ......TG.....CA.TT.G........                                  22044165
14773    15495311   .......A.T..G.-.T..G...........GG...........AGT.A...T.T...A.  15495369
14773    22339037   .......A.C..G-..G..G...........GG....T......AGG.A...C.....G.  22339095
14773    1902309    .......A.C....A.T.........T...                                1902338
14773    14370856   .......A.C.A.T..T..G...........                               14370886
14773    17197994   .......G...----.T..G.A.........GT...........A.T.A..AT.T...GT  17198049
14773    20403434   .......A.C...-..T..G...........GG.........A.AGG.A...T.T...G.  20403492
14773    13974844   ......TGG.-.....T...............G.........G.AGT.A..ATT...AAT  13974785
                                   \                                            
                                   |                                            
                                   A
14773    20271646   .......A.C..G.-.T..G.......T...GG.........G.AGT.A...T.T..AG.  20271588
14773    19974489   ....T..A.C..G-..T..G...........GG.....G...T.A.T.A...T.T...G.  19974547
14773    20103088   ......C......G.....G...T...T.TGT.-.....T....AG..A...G....     20103143
14773    18958623   ..G..T.......--.T..GG.C........GG........A..AGT.A...T.T...G.  18958682
                           \                                                    
                           |                                                    
                          GG
14773    14654336   .......A.C..G.-.G..G.......T...GG.C......A..AGT.T...T.T...G.  14654394
14773    19067849   .......A.A..GG..T...........T..                               19067819
14773    21540501   .....TT.T....TA.G.....TT........                              21540470
14773    4940346    .......A.CG..G..C..............GG......                       4940308
14773    7489997    ....T.TT.A...G..C..........T...                               7490027
14773    13308448   .....TC............TCA......A...T....                         13308412
14773    5574231    .....TTA.-------...G.....C.....GG...........AGT.A...T.T...A.  5574179
14773    21305686   ......T..C.A.G..T....T....A....TG....                         21305722
14773    4293229    .......A.C..G.A.-..G...........G............AGT.A...T.T...G.  4293287
14773    3418777    .......A.C...G..T..G.......T....G...........                  3418820
14773    19464919   .......A.C.-.G..G..G...........GG...........AGG.A...T.T...G.  19464977
14773    7123039    .......A.C..---.T..............GG...........AGT.A...T.T...A.  7123095
14773    3719639    ...-.A.T.AT.G..GT......G.....A..T........A..A.T.A.....T...    3719583
14773    7315475    .A.A...A.T..-...-..G...T.......GG........A..AGT.A...T.T...GT  7315532
14773    5364944    .......A.TG..G..T..G..........-.G.........                    5364984
14773    6369920    .A.....A.C..-...-..G....A..T...GGA........T..GT.A..AT.T...G.  6369977
14773    7861963    ......C.....T..C...G.......T....GT....T...G.AG..A...G.....A.  7862023
                                     \                                          
                                     |                                          
                                     C
14773    5076380    ....ATC......G....GTG..................T..G..                 5076336
14773    14473485   .....A...AGT.T..T..G.......T..-.GC.T...G....AC..A..CT.T...GA  14473427
14773    8791649    ...A..C......T.-----........T...G..T...T..T.AG..AA.......AGT  8791703
14773    9674458    ..G....G.C....A.T..............                               9674488
14773    6322006    ......CT...A..A.TGGG.......T..-.G..T.....                     6321967
14773    14209044   ......T...G.G..CC..G.......T....G..                           14209010
14773    17299204   .......A.C..--------GCT....T...GG...........AGT.A...T.T...G.  17299255
14773    16180345   .....TCA..T..G..T......TG..T....G....---T.TAA..............T  16180286
                                                                     \          
                                                                     |          
                                                                   TAA
14773    16529828   ...A...G.C......T..G...........GG...C.......                  16529785
14773    17099199   ...A.TTT.T.A....T............                                 17099227
14773    9102503    .......GGC...G.AT..............G.C.......T..                  9102460
14773    18565561   .A...A.G.T...G..G..G...T..AT.......T.........TA.AA..T.T...G.  18565495
                                                   \  \         \               
                                                   |  |         |               
                                               GGGTG  T         A
14773    19547163   ...A.A.A.C...G..TT........A....GG................             19547213
                                        \                       \               
                                        |                       |               
                                        G                       A
14773    1734052    .......A.C..-...C.............GGG...........A.T.A...T.T...G.  1733994
14773    7413328    .......A.T.C.G..T..G...........GG............G..AA..T.T...G.  7413388
                                 \                                              
                                 |                                              
                                 G
14773    9399883    .......G.A......T..G............G........A..                  9399926
14773    15504374   .......A.C......T..G...........GG...........                  15504331
14773    143740     .T..T.T..T.................                                   143766
14773    7426419    ...........A..A.G..G............                              7426450
14773    11277051   .......A.C..-G..T..G............G....T.T...AAGT.....T.T...G.  11276993
14773    15822884   ....A....A..GG..T..G...........G..                            15822851
14773    22564188   .....A.A.C...G..T......A.......                               22564218
14773    5229122    .......A.A...G..T............T..G..T.T......                  5229165
14773    11234963   ......TA........                                              11234978
14773    14108910   .......G.C...TT.TT.G........T..GG........C..A.G.A..AT.T...G.  14108850
                                 \                                              
                                 |                                              
                                 T
14773    21406133   ....T......T.G.......A..A..                                   21406159
14773    2523130    .......A.T...G..T..G...........G..                            2523097
14773    4071033    .....TT..T....A.T..C...                                       4071011
14773    5001756    ......CT.AGA..A.T..G............G........                     5001716
14773    18623547   ....A.TG.....G..TC.....T....                                  18623574
14773    14378316   .A.....A.C....T...G-...........GG...........AGT.A...T.T...G.  14378374
14773    14261618   .......G.C...TT...--.........T..G...........                  14261577
14773    841062     ......C....C..A.G..G...........                               841092
14773    4579835    .......A.C..G-..T..G...........GG............GT.A...T.T...G.  4579777
14773    14817677   .....TC.......A..............                                 14817705
14773    19443213   .......A.....G..T...G...........                              19443244
14773    15599696   .......A.C.TG.T....-...........TGA.........CATT.A...T..C..A.  15599638
14773    20876389   .......A.C..G-..T..............GG..G........AGG.A...T.T...G.  20876447
14773    8146406    .........C...G.ATG.G.......-...GG.....CT....                  8146364
14773    17954034   ....--...T.C...GT..G..G.....T..GG...........A.T.A...T.T...    17954089
14773    6092460    .......G.C.T.G..T..-...T...T.............                     6092499
14773    18665715   ....A.T..AG...A............A....G.........G.AG..A.CAT.....GT  18665655
                                    \                                           
                                    |                                           
                                    G
14773    11063412   .......A.C..G-..T..G.......A...GG...........AGT.A...T.T...A.  11063470
14773    20935596   .....G.A.C..GG..T..G...........GG...........                  20935639
14773    19175269   ......TA.C..GGT..G.G........G..GT...G.......                  19175226
14773    7150561    .......A.C.ATG..T..........T...GG...........A.T.A...T.T...G.  7150501
                                        \                                       
                                        |                                       
                                        G
14773    21692690   ....A..A.T...G..T.--...........GT...........A...A...T.T...G.  21692747
14773    4653963    .......A.C....T...C-..........GGG...........AGT.A...T.T...G.  4654021
14773    20669590   ...A...A.C....T....-...........GG...........ACT.A...T.T...G.  20669648
14773    8482961    .......A.C..G.T....-...........GG......T....ATT.A...T.T...G.  8483019
14773    22257050   .......A.C..G.T...G-...........GG...........C.T.T...T.T...G.  22257108
14773    5716700    .....G.A.C...--.TC.G.....................A..A...AA..T.T...G.  5716643
14773    18812309   .......T.....G..T.....G.-.C....GG...........                  18812267
14773    20712268   .......A.C..G.T...G-...........GG......A....A.T.A...T.T..AG.  20712210
14773    9093195    .....T.A.C.AC.T...G-.......T...GG...........A.T.A...T.T...A.  9093253
14773    14037072   .......A.A....T...G-...........GG...........A.T.A..TT.T...A.  14037130
14773    17237011   .......A.C..GG------...........G..........A.A.T.A...T.T...G.  17237064
14773    18735608   ......C......T..T..G........                                  18735635
14773    18231004   .....T.A.A..G.T...G-...........GG....T......AGT.A...T.....G.  18230946
14773    18597889   A..A.A.-.C..G.T...G-.A.........GG...........AGT.A...T.T...G.  18597832
14773    19172201   .A.....A.C..GCT...G-............G...........ATT.C...T.T...G.  19172143
14773    9341159    .......AT....G..G............                                 9341187
14773    15423976   ...T...-..CA...CGC.............GGC.....G....A.T.A...T.T...A.  15424035
                                        \                                       
                                        |                                       
                                        G
14773    18337096   .......A.C...GC...G-...........GG...........AGT.A...T.T...G.  18337038
14773    20235921   ......C......G..T............                                 20235893
14773    126809     .......A.C..GCT....-...........GG....T...C..AG.GA...T.T...G.  126867
14773    4896470    ......TA...AC...T..............                               4896500
14773    4977789    ...A...A.C..G.T...G-...........GG.....GT....A.T.A...T.C...G.  4977731
14773    11138790   .......G.T...GT.T.........                                    11138815
14773    11985899   ...A...A.C.AG.T....-.......T.T.GT...........AGT.A...T.T...G.  11985957
14773    13992040   ...A.....C......TC.G......                                    13992015
14773    14357631   ......C......T..C...........                                  14357604
14773    15524579   ....A..G........T..G......                                    15524554
14773    17898565   ......C......T..T.GG......C...                                17898594
14773    20182246   .............GA.T............                                 20182218
14773    21829405   .......A.C.AG.T...G-...........GGA.......A...G..CA..T.T...G.  21829347
14773    109609     .......A.T..GTT....-...........GG.........T.ATT.A...T.T...G.  109551
14773    839760     .......A....--------...........GG......T....AGT.A...T.T...G.  839812
                             \                                                  
                             |                                                  
                             C
14773    1499708    ..G....G.C...G..T..G...........G........T...                  1499751
14773    6835972    ......C...G...A.T...CA.....T....                              6835941
14773    7983070    ......C..AG..GT.T............                                 7983042
14773    18605118   ......C.TA....A....G.A........-....G......                    18605078
14773    19249440   .......A..CATG..C..G............                              19249409
14773    19259593   .A.....A.C..-G..----...G.......GG..A..C.....AGT.A...T.T..AG.  19259539
14773    22604954   ....AGT......GA.T....TC....                                   22604980
14773    21381728   .......A...AG...-..G......C.T...G.....TT....                  21381770
14773    6833670    .....T.G.T..----.C.T...........GG...........A.T.A...C.T...G.  6833725
14773    17938475   .......A.C..G.T...G-....G......GT...........A.T.A...T.T...G.  17938417
14773    5838834    ...A.TT......G..T...............T...........                  5838790
                                            \                                   
                                            |                                   
                                            T
14773    21801193   .....T.-..CAG...T....A.T.....T.G.........A..A.T.A...T.....    21801137
14773    18899813   A......A.C..GCT...G.-........T.GG...........A.T.A...T.T...    18899869
14773    20031546   .......A.C..GGC...G-............G.......G...ACT.A...T.T...G.  20031604
14773    15515386   .......G..TT....-----..........GG...........AGT.A...T.T...G.  15515332
14773    16107301   .A.....A.C..G.T...G.-..........GGC..........                  16107343
14773    19357354   .......A.T....A.T..G.....A....-.G....T...A..                  19357312
14773    21563241   .......G.C..GG....G-...........GG...........AGT.A..CT.T...AT  21563299
14773    7915669    .......A.C..GGC...G-...........GG......T....TGT.A...T.T...G.  7915611
14773    18727011   .....--..A.T....T..--..........GGA.........CAGT.A...T.T...G.  18727066
14773    4541223    ....T.C......G..T..C...T............T.....                    4541264
14773    18451046   ....--......----T..G.......T....GA.......AAGA.TCA...G......T  18450993
14773    22355927   ......C..AG....CT.G.......                                    22355902
14773    3185799    .......A.T..GTT...G-...........GG......T.A..ATT.A...T.T...G.  3185741
14773    4440459    ....T..A.T..G.T...G-...........GGT.......A..AGA.A...T.T...A.  4440517
14773    4695439    ......TG......TG----...........GG.........                    4695402
14773    9151831    .......G...A.G..T..G...........                               9151861
14773    12321440   .........A...G..T....A....                                    12321465
14773    14270121   .......--...TT..-----........TTGG...........AGT.A..AT.T...G.  14270173
14773    15207529   .............G..TG.G.A......A..                               15207559
14773    17585285   ...C...A.C..-G..G..G..G......T.GGA..........AGT.A...T.T...G.  17585226
                                         \                                      
                                         |                                      
                                         G
14773    18724648   .............G..T..G.......                                   18724622
14773    21042362   ......TG........                                              21042347
14773    20122051   .....A.A.C..T.T...G-...T.......GG...........AGT.A...T.T...G.  20122109
14773    16313284   ..T...TG......A.T...........T.--.......T.....-T.A.A.C.T...G.  16313227
                                            \                                   
                                            |                                   
                                            T
14773    6083044    .....T.A.T..-G..T......T.......GG...........AGT.A...T.T....T  6083102
14773    15527456   .......G..TT....-----..........G............AGT.A...T.T...G.  15527402
14773    8048360    .......-..CCGG..T..G...........GG...........A.T.A...T.T....T  8048301
                                                                             \  
                                                                             |  
                                                                             G
14773    16959746   .......-..CA.G..T..............TG........A..C.T.A...T....     16959691
14773    20347778   .A....TT....--..G..G...........GT.C.......                    20347817
14773    21525182   .......A.C..G.T--..G...........GG.........                    21525143
14773    462937     .......G.A...G..T..GG..........G.........A..ATT.A.....C...    462995
                             \                                                  
                             |                                                  
                             C
14773    13479670   ....A.T.......T.TG............                                13479641
14773    15596452   .......G.C.A.G..T............                                 15596480
14773    21843828   .......A.C...G..T.........C..                                 21843856
14773    765742     .C.....G.T...G..T..G...........GG....A.T....                  765698
                                   \                                            
                                   |                                            
                                   G
14773    2166267    .....T.A.T..G.T...G-...........GG..T.....A..AGT.A...T.C.....  2166209
14773    4126464    ....T.CT..TC....-----...........G....T.T.AG.AGT.A......A.A.T  4126518
14773    7340258    .....TC...T..G..T..G.............                             7340290
14773    14173825   ...A..CTG....G..T.T.......                                    14173800
14773    17067810   ......T......G..                                              17067825
14773    17395597   C......G.C..C..CT......T.....                                 17395625
14773    20626216   .......A.C..T.----------.......GG...........                  20626183
14773    20663501   ......TGG....G..T......T.....                                 20663529
14773    22305300   ...A...A.C.AG.T....-..........C.G........A..                  22305342
14773    2692894    ......TG.............C....                                    2692867
                                   \   \                                        
                                   |   |                                        
                                   C   T
14773    15477400   ......T..A.T.GA........G..AT....G....A....                    15477357
                                              \                                 
                                              |                                 
                                             TG
14773    17887210   ....CTC.........T..G......--....G......                       17887246
14773    15625029   .......A.T....-.T..G...........GG...........                  15624987
14773    18880627   ......T......G..C..G......--.T..G.........                    18880666
14773    11074019   .......A.C.--...T..............GG.G..TG.....                  11074060
14773    8379472    ....T..G.C.-----.......T...........G...T....                  8379510
14773    21113784   ....C.T....A.G..T...G......G....G......                       21113823
                                            \                                   
                                            |                                   
                                            T
14773    16769251   .......G.C...G..T..G.......T...GG...........                  16769297
                                           \                                    
                                           |                                    
                                         TCA
14773    17091761   .....GGTG.GA....TT.....T...-...GG......A....A.T.A...T.T...G.  17091821
                                  \                                             
                                  |                                             
                                 GG
14773    4983432    ....C..A....G.C.T.........                                    4983457
14773    7502375    ...A...G.C.-....T..G...........GCA.A...T....                  7502333
14773    3309809    .......G.C..GGA.T..G........                                  3309836
14773    11706709   ......T......G..TG..AA....AA...G.AC........                   11706667
14773    15781329   CA.A..T.........T.........                                    15781354
14773    17362700   .A...TC......G.....TG......                                   17362674
14773    21819216   .....T.A...T...C.-----.........GG......T....AGT.A...T.T...G.  21819158
                             \                                                  
                             |                                                  
                          CTGG
14773    17477829   .......A.C..-G..G..G...........GG..T........A.T.A...T.T.G...  17477887
14773    19001835   .......A.T..G...T..G.......T...GG...........                  19001878
14773    20270100   ..G....A.A.C.G..T..G...........GG...........A.T.A...T.....    20270159
                               \                                                
                               |                                                
                              CT
14773    14905072   ..G....A.C..-...T..G........T..GG...........                  14905114
14773    4003777    ...AA..G.C...-..T..G...........GG...........                  4003819
14773    4261846    .......A.T..GTA.T..G...........G............                  4261889
14773    3767543    .......A.C..G-..T..G...........GG..T...G...CA.T.A...T....     3767598
14773    7824480    .......A.T...G..T..G.......T...GGA.....T....                  7824437
14773    7853295    .......A.TG.GGT................GG..T....T...                  7853252
14773    13835913   .......A.T.T.G..G..G...........GG......T....                  13835870
14773    16864112   .......G.C......T...............G..G.T......                  16864155
14773    20921732   .......A.C.AGG..C..C.....C...T..G...........                  20921689
14773    14224146   ...A...G.C...G..T............--TG..T.T.......G..AA..T.T...G.  14224089
14773    20284671   .......A.T.AGG..T..G...T.....T.GGA..........                  20284628
14773    21955515   .....A.G.....--.T............T.G...                           21955483
14773    5920348    .........C.AGG..G..G.......TG..GG..T...G....                  5920391
14773    9419198    .....T.G.C..-...T..G.A.......T..G..T.A......AGT.A...T.T...G.  9419257
                                            \                                   
                                            |                                   
                                            T
14773    14940247   .........A...G..T..G...                                       14940269
14773    15077546   ......T......G..T..G......                                    15077571
14773    22296524   .......A.C...                                                 22296536
14773    13251763   .A.CATT..A..T.T.T..G.......G...........                       13251724
                                          \                                     
                                          |                                     
                                          C
14773    18298258   .......A.C.A.G.AT............TGGG...........                  18298215
14773    21711059   ................T.........                                    21711034
14773    16730172   .......A.....G..-T....G........GGA.....G....                  16730130
14773    152737     .......G.C..--..T..............GG......T....                  152696
14773    726596     .......A.T...-..T..GG..........GG...........AG..A...T.T...G.  726654
14773    19202400   G......A.C....T.T.GG.........T.G.......T....                  19202445
                                \                  \                            
                                |                  |                            
                                A                  G
14773    6459188    G......A......T...------G......G......T.....A.T.A...T.T...G.  6459135
14773    8440503    .......A.C...G..T..G....-AA..TG.............                  8440461
14773    14754987   ...A.G.A.C..--..T..G...........GG...........                  14755028
14773    19146406   .......A.C.-.G..T..G...........GG......T....A.T.A...T.T...    19146462
14773    15187133   ......C......G..T..G...                                       15187155
14773    4521370    C......A.C..--..T..............G...T....                      4521407
14773    19151376   .......G.TG........-...T.......G.C...........                 19151332
                                 \                                              
                                 |                                              
                                 G
14773    16993775   .......A.CT.....-----..........GG......T....AGT.A...T.T...G.  16993829
14773    5398384    ......TG.A...G..T..G...TG....T.GG.....T..                     5398424
14773    18556254   ..........TA.G..T.........A.T...                              18556223
14773    21155726   .......A.C..-G.....G....-..GA...GA...T.T....AGT.A...T.T...G.  21155669
14773    5695771    ....A.C..A....C....GG..T.....T............G.ATT.A........A..  5695710
                                 \       \                                      
                                 |       |                                      
                                 G       A
14773    11434926   ...A...A.C...G..T..T......--...C..GA.....                     11434964
14773    16863044   ....AT.GGC...G..T..-...........GG.C..T......                  16863086
14773    21870674   .......A.C.-.GA.G..G...........GG.......G...AGG.A...T.T...G.  21870615
                                            \                                   
                                            |                                   
                                            T
14773    12747608   .A..T...........                                              12747623
14773    13964596   G..AT.C............G...-....T...G......T..                    13964556
14773    16889236   ......C......GA....G...                                       16889258
14773    18976527   .......A.C..-G..T........GA.....G............CT.A...T.T...    18976583
14773    19815573   .......AG....G..T..G...........GG......T....                  19815530
14773    4647189    .....T....G.C.A.T.CG...........GG......T..                    4647148
14773    14917160   ....A..A..----..T..............GG....T....A.A.T.A...T.T....   14917106
14773    20444530   ......TT.A.-.G..T..............GGA..........A...AT..T.T...-.  20444588
                                                                \               
                                                                |               
                                                                A
14773    1125119    .......A.A...G..T.TG............G.........                    1125077
                               \                                                
                               |                                                
                               A
14773    9688772                  ..T..............G............AG.--...T.T...G.  9688815
14773    12958305   .......A.C..-G..T..G...T...A...GGA.G........A.T.A...T.T...    12958249
14773    18300960   .......A.T..GG..T..GG...C......GG...........                  18300917
14773    22448      .....T.A.C..GGT.T..G..........-.G..........AA.T.A...T.T...G.  22506
14773    4439975    ...A..T......G.GT..G.T.......T............                    4439934
14773    8745297    ....T.TG........T....AG....A................                  8745349
                                             \                                  
                                             |                                  
                                     TGTTATTTG
14773    15806941   .A...G.A.C.--...TT...A.......T.GG...........                  15806982
14773    17657099                    ..G............G............T..A...T.T...G.  17657049
                                                               \                
                                                               |                
                                                        TAGTTAAG
14773    16269800   .A...T.A.C..-G..T..G..........TGG....A.TC...AGT.A...T.....    16269744
14773    21879437   ...A.G.A.C.--..AT..G...........GG..........                   21879477
14773    6759085    .........C..G.-.T..G..........G.....T....A..                  6759127
14773    21332352   .......A.C..G-..T..G........TG..G...........AGT.A.....T...    21332296
14773    4706250    .T..T.C..T......T..G...-...A.............                     4706211
14773    21257341   ...A...-..CAGG..T..G...........GG...........A.T.A...          21257291
14773    21871010   .A..AT....-..G..T..G............G........A..AGT.A...T.T...T.  21871070
                           \                                              \     
                           |                                              |     
                           G                                              G
14773    21965272   .....G......--..T..G.......A...T.....T.G....AGT.A.....T...    21965327
14773    3735824    .......G..----..T..G...........G.....T......                  3735863
14773    7260659    .......A.C..G-..T..T......A....G............AGT.A...T.....    7260715
14773    15078228   .......A.C....-.G..GC..A.......G..........                    15078268
14773    2284933    .......G..----..T...........T...GA.........                   2284971
14773    14386865   .......A.A..G.-.T..G.T.........GG......G....                  14386823
14773    17063620   .......GG..----.T.CG.......T...GG...........                  17063659
14773    18082188   ....--......--..T..............GG........A..AG..A...T.T...    18082241
14773    6704749    ....A..G..-.....C.GG...........GG...C..                       6704712
14773    12771043   .A....T............C.T.T..TTT...............                  12770998
                                           \                                    
                                           |                                    
                                          TT
14773    13939011   .......A.C..G-..G..G...........GG......T....A.T.A...T.T...    13938955
14773    17699913   .......G.C.-C...-..T............G.A.G.....                    17699874
14773    2993217    .......G.C...G..T..T............G........A..                  2993261
                                                    \                           
                                                    |                           
                                                    G
14773    4682562    .......A.C..GTT...GT..-.......TGG...........                  4682604
14773    12006071   .......A.C....T....G..                                        12006050
14773    18815639   ...A...GGC....-----............GG..T.A......                  18815677
14773    19553698   ....C...........C.....TA........T..........                   19553740
14773    19958089   ....T.T..C...G..T..G.-.........GTA......                      19958051
14773    2368182    .......A.C..G-..T..G...T.....T.GG...........AG..A...T.T...    2368238
14773    6733283    .......A.C..G-..T..G...........GG......T..T.A.T.A...T.T...    6733339
14773    21586851   CA.........A.G..T.....C....-...GG..........                   21586892
14773    6882745    .......A.T..-G..T..G...T...T...GT......T....AGT.A...C....     6882690
14773    16699905   ...........                                                   16699895
14773    15567313   .....T....-...A.T..GA..T..AG.T..GA.T........                  15567356
                           \                                                    
                           |                                                    
                           G
14773    6943865    .......A.C....-.T......G.......G.......T....A.T.A...T.T...    6943809
14773    9950121    ...........AC...T..G..-........C...T...T..G.A..T...           9950072
14773    7718741    ...A...A.C..G-..G..G...........GG...........A.T.A...T.T...G.  7718800
                                                                  \             
                                                                  |             
                                                                  G
14773    97847      .......A.C..G-..T..G........T...G...........                  97805
14773    20807747   .....--..A.C...GC........---...GG...........AGT.A...T.T...G.  20807801
14773    21983837   ....T......C..T....G.......T...TG...........                  21983793
                                 \                                              
                                 |                                              
                                 G
14773    22284549   .......A...CG-..TG.G...........GG...........                  22284507
14773    17362498   ....A.C......G............                                    17362523
14773    20152023   G....T.G....TG..T......T....T..G............                  20152068
                     \                                                          
                     |                                                          
                    AG
14773    18769562   ......T...CA.......G.........                                 18769590
14773    20625514   .......A.T..G-..T..G...........GGA........                    20625554
14773    6099612    ..T.A..G.A...G..G..G..G......T.GGT..........                  6099657
                               \                                                
                               |                                                
                              CT
14773    9608478    .......A.C..G-..T..G......A...GGG...........AGT.A.....T..     9608423
14773    1284210    ................T..C...A...T...GGA.T...G....                  1284254
                     \                                                          
                     |                                                          
                     T
14773    17851607   .........---.....-----.T....TG.G..........                    17851574
14773    2307739    .A.....A.T..G-..T..G........T.CGG...........                  2307697
14773    3830682    ...A.TTA.C..G-..T..G.........TGG............                  3830724
14773    15492353   .....T.A.C...-..T.GG...........GG......                       15492316
14773    22043481   .A.....A.CT.G-..T..G...........GG...........                  22043523
14773    7591207    --CA.TT....A....T....C.T...T....T......T.A...                 7591165
14773    10839670   ...A.TC.........T..G.-....TT.A..G........                     10839709
14773    15287801   ....C.TG...A.G..T........AA....GG...........                  15287757
                                             \                                  
                                             |                                  
                                             C
14773    18297330   .......                                                       18297324
14773    18976771   ......----......C.....                                        18976788
14773    19183238   .......A.C..-G..T..G...........GG...........                  19183196
14773    20031921   .......A.C..-...T..G...........GG...........                  20031963
14773    21868531   ......CA.......G..G-....................                      21868569
14773    5585002    ..G...C.......T..GG-...................A..----..A..A........  5584948
14773    16017011   .......A.C..-G..T..GC...........G.........                    16016971
14773    285267     .......A.C..-G..T............T.GG...........                  285225
14773    19045286   .......-..CA.G..G..G.........T.GG...........A.T.A.C.T.T...G.  19045227
                                                         \                      
                                                         |                      
                                                         C
14773    6624994    .A..............T.C..C.T.......C.......A..TA.TA..CA..-......  6625053
                                                           \                    
                                                           |                    
                                                           T
14773    16599253   .......A....-G..T..G...........GGA...A.......                 16599296
14773    19072157   --...........G..T....T.T.....T.TG...........                  19072198
14773    21059051   .......A.C..-G..T..G...........GG......T....                  21059093
14773    22733921   .......A.C..-G..T..G...........GG......G..                    22733881
14773    6037082    --...G.A.T......T..G...........GG......T....                  6037123
14773    16056891   .......A.C..-G..T..C...........GG......T...                   16056932
14773    19339604   .-.A...G.CC..G..T..G.A.........GG...........                  19339562
14773    4220389    .......A.C..-T..T..G......AT...G.........                     4220428
14773    9241559    .A.....A.C..GGA...G-....A......G............C.T.A...T.T...    9241503
14773    9410441    .......A.T..-...T.........                                    9410417
14773    20522579   .A.....A.C.-.G..G..G...T.......GG.........T..GT.A.....        20522631
14773    16978635   C......A.C..G-..T..G...T.......GG...........                  16978593
14773    18315194   G..CA..A....G.T...G.-............T....G.....                  18315151
                                                   \                            
                                                   |                            
                                                   G
14773    18638889   .......A.T..-G..T..GGT.......TGGG...........                  18638847
14773    1101934    .......A.T..--.GT..G.......T...GG...........                  1101976
                                               \                                
                                               |                                
                                               T
14773    5787765    .....T.A.C..-G..T..G......A....GG..........                   5787806
14773    17099373   .......A....-G..T..G...........                               17099344
14773    22633079   .........A...GT.T..G.A..C.A.....G.C......A.A.-T.A...G...G..T  22633020
                                                           \                    
                                                           |                    
                                                           C
14773    12027165   .A.A...A.CT.G.-.T..G.........TGGG......T..G...---..AT.T...G.  12027110
14773    19196083   ......TA.....G.....G...........GG.....C..C...                 19196132
                                     \                                          
                                     |                                          
                                 GGTGT
14773    22394092   ......---------.T..G...........C.......A.AG.A...A...TAT....T  22394041
                                                                             \  
                                                                             |  
                                                                             G
14773    2081114    ...AAT.A.C..-G..T..G...........GGT..........                  2081156
14773    3269152    ....A..A.C..-G.AT..G......A.....G......                       3269189
14773    7862753    .......A.C..-GT.T..G....G.......GA.T..T.....                  7862711
14773    17042503     .....A........T..G...........G........C...                  17042462
14773    22361005   ..G...T......GA....G....G.--..............                    22361044
14773    293725     .......G.A...GAC...G........T..GG...........                  293769
                      \                                                         
                      |                                                         
                      G
14773    22071452   ........--.C....T..G...T..                                    22071475
14773    18742293   ......C..............T.T....T...G..T.....                     18742334
                                   \                                            
                                   |                                            
                                   T
14773    19959108   .......--..C....T...............G........A..                  19959067
14773    7879063    .......A.C.-.G..T..G...........GG...........                  7879105
14773    16929393   ....--...ACC.C..T...............G...........                  16929352
14773    15001557   ......C..........G.--.....A.....TA.....T.---..T....A.......   15001504
14773    11906885   .......A.C..G.T...G-............G......T....                  11906843
14773    18970597   .......A.C..-G..G..G.C.........GG.........TCAGT.A...T.-...G.  18970540
14773    2382735    .A.....A.C.-.G..C..............GG.........                    2382775
14773    20217067   .......A.C.-TG..T.GG...........GG...........                  20217025
14773    20956754   .......A.C..-G..T..G..........GGT...........AGT.A...T.T...G.  20956813
                                                  \                             
                                                  |                             
                                                  G
14773    4853044    ....TT.--..C....C..G...........GG...........                  4853003
14773    21322922   ......-..ACA.G..T..G.......G....G......GG...A...              21322876
14773    9159789    .......A.C..G.T...G-...........GT......T....                  9159747
14773    13832735   ....T..AGC..GG.....-...........GG...........                  13832693
14773    17221824   .......A.C...CT...G-...T.......GG...........                  17221866
14773    20761904   ...A...A.C.-.G..T..G.......T...GG......T....                  20761946
14773    20814988   ...A...A.C..G.T....-.........T.GG....T......                  20815030
14773    15594137   .......G..TT....-----..........G...........                   15594100
14773    6246261    G...A..A.C....T...G-...........TG.........                    6246301
14773    11013319   G...A..A.C.-.G..T..G...........G............                  11013361
14773    14964024   .......A.C.AG.T...G-...........GG.........                    14964064
14773    21267487   .......A.C.-.G..T..C.....G...-.GG...........AGT.....T.T...G.  21267544
14773    22520836   .......A.C..-G..G..G..........-.G...G....A..AGG.AA..T.T...G.  22520779
14773    835951     ......CTGC........--------.T.................T....-.C.......  835900
                                                                \               
                                                                |               
                                                                A
14773    11601892   .A.A...A.C..-T..T.G..A.....TG..GG...........AGT.A...T..A..G.  11601833
                                                                          \     
                                                                          |     
                                                                          T
14773    15206925   .......G....                                                  15206936
14773    17660064   ......TG....G...-T.G...T..A...-.G..........                   17660024
14773    10955987   ......CA.A..G.-.T.C.........                                  10956013
14773    12372694   .......A.C..G.T....--......TTT.GG.......                      12372657
14773    20226012   .......A.C..GGA...G-.........T.GG............                 20225969
14773    3279912    .....T.A.A..GGA.G.G-......C.....G...........                  3279954
14773    9352015    G..A...G.C..GG....G-...........GG...........                  9352057
14773    16775167   G...--.....A.G..T..GA...........G.C....-....AGT.....T.T...G.  16775223
14773    19170467   .......A.C.-.G..T..G......AT...GG....T...C..                  19170509
14773    19219582   .C..AT.A.C..G.T...G-..C....G...G............                  19219540
14773    1640142    .......A.C...G..----.A..C.T....GGA..........                  1640103
14773    20700147   A..T...G.A...G...-----.....T....G....T....G.AG..-..........T  20700092
                                 \                                              
                                 |                                              
                                CT
14773    4236021    .......-.AC.GG..T.............-.G............GT.A...T.T...G.  4236078
14773    15856172   ...........A.G..T..--..........GG......T....A.T.T..TT.T...G.  15856114
                                                   \                            
                                                   |                            
                                                   G
14773    1744374    .......A.T..-G..TG.G...A........GC..........-....             1744420
14773    16740066   --.....G.C...GC.T..G............CT.G........A...A...T.TA..G.  16740008
                                                   \                            
                                                   |                            
                                                   G
14773    21820243   .......A.A..G.T...G-...........G.......T....                  21820285
14773    3975295    .---...A.T...G..T..G.......G..G.GA..........                  3975335
14773    7899133    .............TA....G.........T.GG......                       7899171
14773    13917943   .......A.C.-TG..T.........A...-.G..T...T....AGT.A...T.T...G.  13918000
14773    4788434    .......A.C..-G..T..G.........T.GG...........AGT.AA..T.T...A.  4788375
                                                   \                            
                                                   |                            
                                                   G
14773    9229787    .......A.C..G.T...G-........T..GG...........                  9229745
14773    13650067   .....T.A.C....A.T..............GGC..........                  13650111
                                        \                                       
                                        |                                       
                                        G
14773    14341778   .......A.C..GGC...G-......C....C............                  14341820
14773    16110997   ....A..A.C.-.G..T..G......A....GG...........                  16111039
14773    19402404   .........C.-....--TG...A..A....GG...........AG..A...T.T...    19402458
14773    17153178   .......A.C..-G..T..........T...GG....TC.....AGTGA...T.....G.  17153119
                                                   \                            
                                                   |                            
                                                   G
14773    20030380   ................T..G...........G...T...TG....                 20030428
                          \    \                                                
                          |    |                                                
                         TG   AA
14773    22670459   .......A.T..G.T...G-............GA.......                     22670420
14773    16920546   .......-..CAGG..T..G..........-.G....T......AGG.A...T.T...G.  16920603
14773    19252921   .....T.A.T..GG....G-...........GG.........                    19252961
14773    11422535   ...A..T..C...G...T.-............TT.......                     11422574
14773    18709241   ......                                                        18709246
14773    21661471   ......C.........                                              21661486
14773    17247561   .A....TG.A.A....T.T.......A....TG.AA.....T..---.....G...      17247614
                                   \                                            
                                   |                                            
                                   T
14773    11739014   .....GC..AG..........T..                                      11739038
                                   \                                            
                                   |                                            
                                   T
14773    5521083    .......A.C.-.G..T..G.........................GT.A...T.T...GT  5521024
                                                    \                           
                                                    |                           
                                                    G
14773    8693420    .......A.C..-...T..G....A......C.A..........A.T.A...          8693470
14773    9357347    ...--A...A......T..G.A.T........G...........                  9357306
14773    17399363   ......T......G.G...G.......TA..T....T.......                  17399319
                         \                                                      
                         |                                                      
                         T
14773    15022446   ....A..A.C..G-..T..G...........GG...........A.T.A....         15022497
14773    17433365   .......A.C..-G..T..G...........GG...........A.T.A...          17433415
14773    8113350    ..G.--.T........T..G...........GG......T.A...                 8113308
14773    7515566    .....----..A.CA.T..G...........GG.......T...                  7515527
14773    13328498   ...T..C......G..T..C.......T.T.C.......A..                    13328540
                       \                                                        
                       |                                                        
                       T
14773    19566871   A..--..A.C.A....T..............GG...........                  19566912
14773    7639627    .....--.T....G..T.TG....C......G.A.A.A......                  7639668
14773    18364108   .......A.C..-...G..GC.......G..GG......T....A.T.A...          18364158
14773    8097802    ......C.........--TG.C.........GGA...A....                    8097763
14773    14543335   .......G.C..GGT...---..........GG......T..G..-GT....T.T..AG.  14543280
14773    9101756    .T.....A.CT.G.T...C-...T........G...........                  9101714
14773    10428916   ...A...A.C......T......-.....T..GA.....A......                10428872
14773    11140191   .......A.CT..G................                                11140221
                                    \                                           
                                    |                                           
                                    T
14773    17299684   .A...........--.T..G..G...T....GG...........                  17299727
                           \                                                    
                           |                                                    
                          AG
14773    16165149   ...A.----.......T..G...........GG.......                      16165184
14773    17410749   .......A.T..-G..T..G..........--..GG........AGT.A...T.T...G.  17410693
14773    5723656    .....----------.T..G...T........G...........                  5723623
14773    5976483    .....AT......G..--.G...........TG...C..                       5976447
14773    10979136   ......TG.C......T.G....T.....TG.GA.......                     10979177
                      \                                                         
                      |                                                         
                      T
14773    12284273   .......A.C.T.G..-..G......A....GT..T........                  12284231
14773    8446027    ........T....G..T.TGG........T..G...........                  8446071
                         \                                                      
                         |                                                      
                         G
14773    21983479   .....TC...G..G..-....A.......T..G....T....                    21983439
14773    22514641                 ..T..G............G............T..A...T.T...G.  22514693
                                                                \               
                                                                |               
                                                          AGTAAGG
14773    4325994    .......A.C..G-.............T.........T......A.T.A...          4326047
                         \                                                      
                         |                                                      
                       AGG
14773    14278383   .......A.C...--.T..............GG......T....                  14278424
14773    14940562   ................T..G...........GG.....C...                    14940519
                         \                                                      
                         |                                                      
                        CA
14773    4131125    .......A.C..GG..-..............GG......                       4131162
14773    18386577   ......C......G.GG...............G..G......                    18386619
                                   \                                            
                                   |                                            
                                   A
14773    18752850   .......A.C..G.A.-..G...........G.A.....                       18752813
14773    22533483   ...A...G..TT....-----...........G...........                  22533445
14773    22595921   .......A.C...--.T..G...........GG.....TT....                  22595880
14773    57450      ...A.T.A.C..G...-..........T...GG....T......                  57492
14773    1785489    ..CA..C.....T--.T.T..A.....G.............A...                 1785531
14773    5997529    .......A.C..G.T...G-...T.......GG...........                  5997487
14773    6222783    .......ACC..G-..T..G...........GG..TC.......AG..A...          6222733
14773    19093296   ......GA.T..GG..-..GG..........GG.........                    19093336
14773    19615205   .......A.C..G-..C..............GG..T........A.T.A...          19615155
14773    5792977    .....---...A.G..T..G...........GGA.......A..                  5792937
14773    9228822    .....--....C.GT.C..T.........T...A...                         9228788
14773    21995744   .......T.C..G.A.-..G...T.......GGA.......                     21995705
14773    5060986    A.T.A..........-----...T........G.C......                     5061022
                                               \                                
                                               |                                
                                               C
14773    9737364    .....T.A.C..GG..-..G......AG...GG..........                   9737323
14773    17929543   ......T...G..G..T.--...........GT.........                    17929504
14773    18856055   .A..--...A.C....T..G......A.................                  18856014
14773    6927892    ......TA...A....T..C...A.......G.C.TG.......                  6927937
                          \                                                     
                          |                                                     
                         TT
14773    7119910    .......A.A..GG..-..GC........G.GG.C.........                  7119868
14773    18742138   -T....TG.A.C.G..T..G...........GT......                       18742175
14773    885234     .A....C...G.....                                              885249
14773    3716758    .......A.T..GGT.G---.......T...GG...........AGT.A...T.T...--  3716704
14773    5656571    ....TA.........A....A...........G......                       5656527
                                      \    \                                    
                                      |    |                                    
                                      G CACCT
14773    9600356    ......T..C...                                                 9600368
14773    21176667   .-....CA.......GT..G............G..G....                      21176629
14773    21736859   .......G..TT....                                              21736874
14773    22573934   ......TA.....-.....-...........CG..A...A..                    22573973
14773    4318222    .......A.C....-.T..G........T..GGA..........A.T.A...          4318272
14773    7363866    .......A.C..G-..T..............GG...........A.T....           7363817
14773    5417978    .....--..A.C...GT.....T........GG......T....                  5417937
14773    15736325   .....--....C.G.GT..G...........GG........A..                  15736284
14773    4467716    .......A.C..--..G...........T..GG....T....A.----A...T...T.G.  4467663
14773    7324656    A.............--T..G...........GG...C.......                  7324699
                           \                                                    
                           |                                                    
                          GG
14773    15897409   ....---...GAGG..T..G...........GG...........                  15897369
14773    5027095    .......-.A..GGA.T..G...........GGA..........                  5027137
14773    7824241    .....AC.........--TG............G....A...                     7824203
14773    21339586   .....T.G.-...G..C..............GG....                         21339550
                       \                                                        
                       |                                                        
                       A
14773    13530874   .......-.AT.G...TG.G.......T...GG............                 13530831
14773    21040496   CA.....A.C..G.-.G..G...........GG...........AG..A...          21040446
14773    2158465    .......--..C...GT..G............G..........                   2158425
14773    19859630   .......A.C..--..T............ATGG......T...                   19859670
14773    21638757   .A..A..A.C....-.T..............GG..G.T......AG..A...          21638807
14773    22440640   .....--......G.....GAA.T...T...GG.C.........                  22440681
14773    11656713   .......A.C..G.-.T..G.A.......A.CG...........                  11656755
14773    11731219   .......A.C..--..T..G.......T....                              11731248
14773    19323820   .C..C.T.....GC-.....G...........G.....G...                    19323780
14773    21336012   .....G.A.C..GCT....-.....A.....GG...........                  21336054
14773    13462675   .....T.G.....--.T..G........T.C.G.C...TG....                  13462716
14773    14906416   A.....T......--.T....T..C.......T......                       14906452
14773    17755094   .....---.....G.GC..G............GA...A.T.....                 17755135
14773    18721156   .......-..CAG...T..T......                                    18721132
14773    18789838          ...G..........T..........G...........                  18789874
14773    20955926          ..............T.....T....G...........                  20955890
14773    22521289   .....TC......CA..GG-................T.....G.A...A...G....     22521344
14773    22543694   .......-..CAG...T..G.......G...                               22543665
14773    1191983    .......A.C.TGG..-..G...........GGA....CA....                  1192025
14773    7745802    .....ACT........--TG........T........A...                     7745840
14773    8858662    ......T....A..TC.T..............T......                       8858701
                                       \                                        
                                       |                                        
                                       G
14773    18356712   .A.....-..CAGG..G..G.......T...GG.....                        18356676
14773    327348     .......-..CAG...T..G............G...........                  327306
14773    7277964    .......-...AGG.....G...........G............                  7278006
14773    19277645   .......A....G.-.T..G.A.........G............                  19277687
14773    838378     .......A.C..G.-.G..G...........GG...........                  838336
14773    13951147   .......-.AT.G...T..........T...GG...........                  13951189
14773    14527591   .......A.C..G.-.T..G...........GG...........                  14527549
14773    18392534   .......A.C..G.-.T..............GGA..........                  18392576
14773    18819758   .......-.AT.GG..T...............G........A..                  18819800
14773    20823983   .......A.C..G.-.T..G........T..T............                  20823941
14773    22339853   .......G...----.C..G...T.......GG...........                  22339892
14773    22444032   .......A.CC...-.G..G...........GG...........                  22443990
14773    17710708   .......-..CAGG..T..C...........G......G.....----A...G.T...G.  17710654
14773    2306391    .......A....G.-.T..G.......T....G......T....                  2306433
14773    4414491    .......A.C..G.-.TC.G...........GG...........                  4414533
14773    15497245   A......A.C..G.-.T..G...........GG...........                  15497287
14773    19068270   .......A.C..G.-.G..G...........GG...........                  19068228
14773    21495431   .......A.C....-.G..G.A.T.......GG...........                  21495389
14773    3525852    .......A.C..C.-.T..G..........-.G...........                  3525811
14773    19043644   .......-..CA.G..G.----..........G...........TGG.A...T.....    19043592
14773    19045673   .......A.C..G.-.G..G...........GG......T..                    19045713
14773    21693803   .......A.CT.G.-.G..G...........GG............                 21693846
14773    1170036    .......-..CAGG..T..G...........GG...........                  1169994
14773    10882267   A..A...A.T..G.-.T..G...........G.A..........                  10882309
14773    15638567   .......G....G.-.T..............                               15638538
14773    16028831   .......A.C..G.-.G..G...........GG........A..                  16028789
14773    19522866   .......-.ACC.G.....G....C......GG...........                  19522824
14773    20036160   .......A.C..G.-.C..G...........GG...........                  20036202
14773    21408312   ....C..A.CT.G.-.G..............GT...........                  21408354
14773    22604204   .......-..TAGG..T......T.......GG...........                  22604246
14773    3947622    ....A..A.T..G-..T..G...........G.......T......A.T...T.T.T.G.  3947556
                                                               \  \             
                                                               |  |             
                                                             TAG GTGTT
14773    11948611   .......A.T.C.G.GC..............GG..........                   11948654
                                     \                                          
                                     |                                          
                                     T
14773    15083676   .......-..TAGG.....G.A..C......GGA...........TT.A...T.T...A.  15083735
                                                                \               
                                                                |               
                                                                A
14773    21380808   .A.....A.C..G.-.G..G.......T...GG.............T....--.T...A.  21380750
                                                                \               
                                                                |               
                                                               AG
14773    2975215    .......-.ACC.G..T..G...........GG...........                  2975173
14773    4520548    .......-..CA.G.CT..G...T.......GGA..........                  4520506
14773    8293104    .......A.T..G.-.T..G........T..GG...........                  8293146
14773    9270731    .......A.T..G.-.G..G..G........TG...........                  9270773
14773    13754786   .......-.ATT.GT.T..G.......T...GG...........                  13754828
14773    13986062   .......-..CA.G..T..G...........GG......T....                  13986020
14773    17618613                 ..T..G...........GG............T..A...T.T...G.  17618565
                                                               \                
                                                               |                
                                                             TAG
14773    19518641   ......C........-GT..GC....A.....GA..........                  19518684
                                              \                                 
                                              |                                 
                                              C
14773    21228640   .......A.C..G.-.T..G....G.....-.GT..........                  21228599
14773    1231986    ....A..-..CAGG..T..G............G.......T...                  1231944
14773    8405119    ......T..A....T.T...........T..GG......                       8405075
                       \                                                        
                       |                                                        
                    AACTGA
14773    13555957   ....A..A.C..G.-.C..G...........GG....T.......                 13555914
14773    19071055   ......CA.T..G.-.C..G...........GG.........                    19071015
14773    20720527   .......-.AT.GG..T..G...........GG......TGA...TA....AT.T...G.  20720468
                                                                \               
                                                                |               
                                                                A
14773    21666442   ......TG...A.TT............T...GG......A...                   21666399
                                    \                                           
                                    |                                           
                                    T
14773    117761     .......-..TA.G..T..G........T..GG........A..                  117719
14773    1193538    .......-..CA.G..TG.G.......T...GG...........                  1193580
14773    2894359    ...TT.C........--CTG..C.....T.-.T......T...--.A.T..---...T.T  2894410
14773    5819496    .......-..CAG.T.T..G...T.......GG.....G.....                  5819538
14773    8172059    ...AA..A.C..-G..T..G...........CG....T....                    8172019
14773    8657242    .......A.C..G.-.TC.....T.......GG........A..                  8657284
14773    15283454   ....T..A.C....-.T..C...........GG........T..                  15283412
14773    15448545   .C.....A.C..G.-.T..G........T..GG........                     15448584
14773    17093270   .......-.AC.GG..G..G..GT.......G............                  17093228
14773    19502357   .A.....-..CAGG..TG...........T.GG...........                  19502315
14773    20894153   .......AGC..G.-....G...........GG......                       20894190
14773    21742799   .......G.C.TG.-.T..G...T.......GG........A..                  21742841
14773    22474425   .A..A..-.AC.GG..T..GG..........GG...........                  22474383
14773    2137077    .......G...----C...G......A....G.......                       2137042
                                            \                                   
                                            |                                   
                                            T
14773    2614143                  ..T..G...........GG...........T.T.A...T.....G.  2614097
                                                                  \             
                                                                  |             
                                                                  G
14773    6356946                  ..T..G...........GG........A...T..A...T.T...G.  6356900
                                                                \               
                                                                |               
                                                                A
14773    7704913    C......-..CA.G..T..G...AC......G.......T....                  7704871
14773    13101448   .....GT.........-......G..T........                           13101482
                                 \                                              
                                 |                                              
                                 G
14773    13949302   .......A.C..G.-.T..G........                                  13949328
14773    20694151   .......A.T..GG---..G...........GG...........                  20694191
14773    21344441                 ..T..G...........GG............T..A...T.T.....  21344493
                                                               \                
                                                               |                
                                                         TAGTAAG
14773    3396871    ...A...A.C..G.-.T..G...........GGC...T...A..                  3396913
14773    4154477    .......G.C.-...A....C..T.......GG....                         4154441
                                     \                                          
                                     |                                          
                                     T
14773    4185016                  ..T..G............G............T..T...T.T...G.  4184964
                                                               \                
                                                               |                
                                                         TAGTAAG
14773    4224976    ......TA.C..G.-.TC.G.A...C.....G.A..........                  4224934
14773    4391517    .AC..--......G..T..G...T...TT...G..........                   4391477
14773    4968112                  ..T..G............G............T..A...T.T...G.  4968060
                                                               \                
                                                               |                
                                                         TAGTAAG
14773    6676015    .......A.C..G.-.T..G...........GGA.....                       6676052
14773    8100255    ....A..A.....G..----...-G......GG....T......A.T.A...          8100301
14773    8686828                  ..T..G...........G..............A.....T.T...G.  8686880
                                                                \    \          
                                                                |    |          
                                                                A TGTTAT
14773    11381488   ...A...A.C..G.-.G..G.........TGGG...........                  11381446
14773    16028180   .A....TG..G..-...............T..G..G..G...                    16028221
                                     \                                          
                                     |                                          
                                     T
14773    17928380   .AG....A.C.TT.-.T..G.......T...G..........                    17928420
14773    19555343   .........C......T..G.......TT.....C....T..                    19555390
                                 \                                              
                                 |                                              
                            GAAAGG
14773    20541593   .......A.C..G.-.T..G........T..GG....                         20541558
14773    1950884    .......A...                                                   1950894
14773    3769072    ...A...A.C..G.-.G..G....A.......G.C......                     3769111
14773    4924974    .......A.T....-.T..T.C..G......                               4925003
14773    10771072   .......-.ACC.G..T..GA........A.GGT..........                  10771030
14773    12263582                       ...........GG............T..C...T.T...A.  12263628
                                                                \               
                                                                |               
                                                          AGTAAGA
14773    14836034                       ...........GG............T..T...T.T...AT  14836080
                                                               \                
                                                               |                
                                                         TAATAAG
14773    16777681   .......A.C..G.-.G..G.....A..                                  16777707
14773    18035487   ....A..-.AT..G..G..G.........T.GG........C..                  18035529
14773    18537657   .T..CT.G..T----.T..G...T........G...........                  18537696
14773    18811213   ..----..C.....--T..G...........GT.....C.....T.T.A...          18811258
14773    2666210    ............G.-......A..........GA..........                  2666168
14773    7690625    .......A.C..G-..T...............G...........                  7690667
14773    18982562   .......A.C..G-.....G...........GG...........----A...T.T...A.  18982508
14773    4539468    .......A.C...-..G..............GG............TT.A...T.T...G.  4539527
                                                                \               
                                                                |               
                                                                A
14773    16132880   .......A.C....-.T..............GG......A....                  16132838
14773    19520270   .......A.C...-..T..G...........GT............                 19520227
14773    8577289    ....A..A.C...-..T..............GG...........                  8577247
14773    19559421   .......A.T...-..T..G............G...........                  19559463
14773    21859955   .......A....G-..T..G...........GG...........                  21859997
14773    7837055    .......A.C..-G..T..G...........G.T..........                  7837097
14773    550889     .......A.C..G-..G..G............G.........                    550849
14773    8428386    .......A.C..G-.................G.A.T....T...                  8428344
14773    18821282   .......A.C..G-..T......T.......G............                  18821324
14773    19451228   .......A.C..G-..T..............GG......T....                  19451270
14773    20360393   CA.....A.C..G-..T..G...........T............                  20360351
14773    20362089   .......A.C..G-..G..G...........GG...........                  20362131
14773    20774847   .......A.C..G-..T..G...........G............                  20774889
14773    21145242   .......A.T..G-.........T.......GG...........                  21145200
14773    8738459    .A.....A.C...-.....G...........GG...........                  8738501
14773    7419371    G......A.C..G-..T..............G..........                    7419411
14773    8359203    .......A.C..-G..G.....G....T...GG...........A.T.A...T.T...G.  8359262
                                                   \                            
                                                   |                            
                                                   G
14773    13788101   ......T--.......G...........T..GG....T......                  13788060
14773    21186608   .......A.C..G-..G..............GCA........                    21186648
14773    227516     .......A.C..G-..T..G...........GG......A....                  227474
14773    1754750    .......A.C..G-..T..G............G....A..T.....                1754706
14773    3147981    .......A.C..G-..T......T...T...G............                  3147939
14773    4215854    .......A.C...-.CG..G...........TC...........                  4215812
14773    5158857    .......A.C..G-..T..G...........GG......T....                  5158899
14773    5698882    .C.....A.C..G-..T..G...........GG...........                  5698924
14773    14900653   .......A.C..G-..T..G...........GGA..........                  14900695
14773    14954335   .......A.C..G-..T..G.....A.....G............                  14954293
14773    15193753   .......A.T..G-..T..G...........GG........                     15193714
14773    15304022   .......A.C..G-..G..G...........GG...........                  15304064
14773    16077763   .......A.C..G-..T..G..C........GG...........                  16077805
14773    17557002   .......A.C..G.-.T..G.......-...GG...........                  17556961
14773    19273369   .......A.C..G-..G..G...........GG...........                  19273327
14773    19314753   .......A.C..G-..T..G...........GG........                     19314714
14773    20558378   C......A.C..G-..T..G...........GG...........                  20558420
14773    20772649   .......A.C...-..G.CG...........GG......G....                  20772607
14773    22490615   .....TC......G..T..GG.T.......-.G............                 22490658
14773    22509401   .....G.A.C..G-.....G...........GG...........                  22509359
14773    22517593   .......A.CC.G-..T..............GG...........                  22517551
14773    16939523   .......ATC..G-..T..G...........GG..........                   16939564
14773    20540906   .......A.C..G.-.T..............GGT.T........                  20540948
14773    21845474   G......A....G.-.G..G...........GG...........                  21845516
14773    2704370    .......A.C..G-..T..G.........T.GG...........                  2704328
14773    6099408    .......A.C..C-..T..G..G.......TGG...........                  6099450
14773    11681423   ....A..A.T...-..T..............GG.........                    11681463
14773    13455127   ...A...A.C..G-..G..G............G.........                    13455087
14773    15012218   .......A.C..G-..C..............GC........A..                  15012260
14773    15080168   .......A.C..G-..T..G...........GG.........                    15080208
14773    15409039   ...T...A.C...-..TC.G...........GG........C..                  15408997
14773    16765990   .......A.C..G-..T..C...........GG....T......                  16766032
14773    17437581   .A.....A.C..G-..T.............G.G......T....                  17437623
14773    17847191   ...A...A.C..G-..T..G...........GG...........                  17847149
14773    17950826   ....A..A.C...-..G..G...T.......GG...........                  17950784
14773    19239036   .....T.A.C..G-..T..G...........GG........A..                  19239078
14773    19255934   .......A.T..G-..T..G...........GG...........                  19255976
14773    19445406   ....A..A.C..G-..T..GG..........GG...........                  19445448
14773    20891821   G......A.T..G-..T..............GG........A..                  20891863
14773    20943612   AA.....A....G-..T..G...........GG...........                  20943570
14773    21143050   .......A.C..G-..T..G...........GGT.....T....                  21143092
14773    21454097   .......A.C..G-..T..G...........GG......T....                  21454055
14773    21679952   .......G.C..G-..G..G......T....GG...........                  21679994
14773    22192917   .......A.C..G-..T..G...........GG...........                  22192959
14773    1257743    ..............T............T...                               1257711
                                 \      \                                       
                                 |      |                                       
                                 G      G
14773    7461951    ..G...CT.A....---..G................-......                   7461989
14773    8673278    .A.T...A.T....-.T.........T.....G.C......A..                  8673236
14773    11086259   .......G-.....AGT.....T......T.G............                  11086301
14773    18599631   .......A.T..G.-.G..G...........CG...........                  18599589
14773    18607365   .......A.C..G.-.G..G......AT...GG......T....                  18607323
14773    19016119   ....AG.A.C..C.-.G..G.....C.....GG...........                  19016077
14773    21699931   ....TA.A.C..G.-.T...............G....                         21699896
14773    22282875   .A.....A....G-..T..G...G..T..-..G............                 22282917
14773    13162993   ....A..A.T..G-..T..G...........GT....G.......                 13162950
14773    13468396   .......A.TG.G-..GG.G...........GG............                 13468439
14773    15660323   .....A.A.C..G.-.T..G...........GG........                     15660362
14773    17698193   ....AG.......TA.T.......-...T..GG...........                  17698238
                      \          \                                              
                      |          |                                              
                     AA          T
14773    19333994   ............-....-----.....A....G...G.G.....                  19334031
14773    20058691   ......----...G.CT..G...........GG..T.T.T.....                 20058651
14773    20642687   .......A.C..G-..T..G....C...T..GG............                 20642730
14773    142922     G............T.--..G...........C....C....A..                  142965
                           \                                                    
                           |                                                    
                          GT
14773    3404464    .......A.C..G-..T..G....G......GG...........                  3404506
14773    4391751    ..C.T..A.C..G-..G..G...........GG...........                  4391793
14773    5701895    G......A.T...-..T..G...........GGA.......                     5701934
14773    9034363    .A.....A.C...-..TT.G..C........GG...........                  9034405
14773    13524191   ...A...A.TG.T-..T..G...........GG...........                  13524233
14773    13894872   .......A.TG.G-..T..G......A....GG...........                  13894830
14773    14971687   .......ATT..G-..G..G.A....T....G............                  14971729
14773    15079392   .......A.C..G.-.T..G........T..GG......T..                    15079352
14773    15971656   .......A.C..G-..T..G......AT...GGC............                15971612
14773    18326143   .A.....A.CG.T-..T...........T...G........T..                  18326185
14773    19509472   ....C..A.C..G-..G..G...........GG....T......                  19509514
14773    20006332   ....A..A.T..G-..T..G...........GG...T.......                  20006290
14773    20901443   .......A.C..G-..G..GG........T.G............                  20901485
14773    2010637    .C.....ATC..G-..T..G.......T...GG............                 2010680
14773    4381871    G......A.CT.--..T..G...........GG...........                  4381912
14773    6444396    .......A.C..--..T..G.C....AT.T.GGA..........                  6444355
14773    21276231   .....GCA.C..G-..G..G......A....GG.............A.A..--.....G.  21276289
                                                                \               
                                                                |               
                                                               AG
14773    1774139    .......A.C..G-..G..G...........GGA........                    1774099
14773    2281653    .......A.C..C.-.T..G...T.......GG..GG......                   2281612
14773    4417149    C..A...A.A..G-..T..G.......T...GG...........                  4417191
14773    5818830    ...A...A.T..G-..T..G...........GG...........                  5818872
14773    6528524    .......G.T..G-..T..G.A.T.......GG...........                  6528482
14773    9348111    .......A.C..G-..TT.GG.......T..GG...........                  9348153
14773    14592944   ..G...CA.C..G-..TC.G...........GG...........                  14592986
14773    17842626   CA.AT..A.C...-..T..G...........GG...........                  17842584
14773    21486717   G......A.CG.G-..T..G............G....T......                  21486675
14773    21826728   .AG....A.T..G-..T..G...........GG...T.......                  21826770
14773    22170984   G..A...G.C...-..T..G...........GGC..........                  22170942
14773    22634844   .......A.C..G-..T..G......A..T.GG...........                  22634802
14773    5626989    .......A.C..G.-.T......T........                              5626959
14773    6746206    .....T.--..C....T.GG...........GG..T......                    6746245
14773    18363732   ...-.AG.CT......T....T.......T..GA.T...G.....GT.....G..       18363790
                                        \                                       
                                        |                                       
                                    GTGCC
14773    20442021   .......A...AG.T...G-...........GG....T....                    20442061
14773    21280524   ........G.C..--.T......GC...TT.G.C.......A.CC.T.A.-.T.T...G.  21280466
                           \                                                    
                           |                                                    
                          GG
14773    20723901   .......A.T..-G..T..............GG.............                20723945
14773    17149182   .......A.C..-G.....G...........G.......A.....                 17149225
14773    4333638    .......A.C..-.........T........GG.........                    4333678
14773    19106170   .......A.T..-G..G..............GT...........                  19106212
14773    21708881   .......A.C..-...T..G...........GG...........                  21708923
14773    8664896    .......A.C..-...T.....G........GG...........AGT.A...T.T...G.  8664837
                                                            \                   
                                                            |                   
                                                            T
14773    17982593   .....T.A.C..-G..G..............GG............                 17982550
14773    22439583   .......A.C..--..T..G...........GG...........                  22439624
14773    823300     .......A.C..-G..G..............GG.......T...                  823258
14773    884972     .......ACC..-G..T..G...........GG.............                884928
14773    1639144    ....A..A.T..-G..T..............GG...........                  1639186
14773    4626905    ......----....A.T..G............G...........                  4626944
14773    5457545    .......A.C..-...T..C...........GC....T......                  5457587
14773    8181973    .......A.C..-G..G..............GG...........                  8182015
14773    14086373   .......A.C..-G..T..G...........GG.............                14086417
14773    14491316   .......A.C..-G..T..G...........GG...........                  14491274
14773    17012870   .......A.C..-G..G..G...........GG...........                  17012912
14773    17162504   .......A.C..-G..G..G...........GG...........                  17162462
14773    17314689   .......A.C..-G..G..G...........GG...........                  17314731
14773    18893089   .......G.C..-G..T..G...........GG...........                  18893131
14773    20210030   .......A.C..-G..T..G...........GG...........                  20209988
14773    21161647   .......A.T..-...T.GG...........GG...........                  21161689
14773    22084706   .......A.T..-G..T..G...........GG...........                  22084664
14773    2730308    .......ACC..-G..T..............GG........A...                 2730265
14773    4103575    ...A...A.C..-G..G..GG..........GG...........---.A...T.T...G.  4103630
14773    4590740    .......A.C..-G..G..G.....A.....GG............T..-A..T.T...A.  4590682
                                                                \               
                                                                |               
                                                                A
14773    9194002    .......---..C...T..G...........GG...........                  9193962
14773    18790179   .......A.C..-G..T..G...........GG...........----A...T.....G.  18790233
14773    20578957   .......A.C..-G..T..............GG...C......                   20578998
14773    74116      .......A.C..-...T..G...........GG.....C...                    74076
14773    74698      .......T.C..-...T..G...T.......GG........A..                  74740
14773    482191     .......A.C..-G..G..............GG......T....                  482149
14773    782337     .......A.C..-G..T..........T...G.......T....                  782295
14773    3591830    .......A.C..-G..G..G...........GGA..........                  3591872
14773    3628478    .......A.T..-G..T..........T...C.....T......                  3628436
14773    3683045    .........C..-...T..GG......A...GG......A....                  3683003
14773    4269510    .....T.A.C....-.T.....C...A....G............                  4269468
14773    4445580    .......A.C..-...G.GG...........GGT..........                  4445538
14773    4804209    .......A.C..-G..T..G...........GG.A.........                  4804167
14773    6500147    .......A.T..-...T..G........T...G...........                  6500105
14773    8058752    ....T..A.C..-G..T............A.GG...........                  8058794
14773    11410592   .......A.C..-G..T..T...........GG...........                  11410634
14773    13936572   .......A.C..-G..C..GA...........T...........                  13936530
14773    14246416   .......A.C..-G.....G...T.C.....GG...........                  14246458
14773    14730349   .......A.C..-G..G..G...........GG...........                  14730307
14773    15518708   ....A..A.C..-G..G..G...........GG...........                  15518750
14773    15794961   .......A.C..-G..T..........G.T.GG...........                  15794919
14773    16184786   .....T.A.C..-G..T.C............GG...........                  16184828
14773    16664453   .......A.CC..-..T..G...........GG............                 16664496
14773    17229933   .......A.C..-T..G..G...........G.A..........                  17229891
14773    17323763   .......A.C..-G..T..G...........GG......G....                  17323805
14773    18357578   .......A.C..-G..T..G......A....G...T........                  18357620
14773    18472119   ...A.T.A.C..-G..G...............G...G.......                  18472161
14773    19354804   .......A.T..-G..G..G...........GG...........                  19354846
14773    19375288   .......A.C..-G..T..G..G........G.........A..                  19375330
14773    20073884   .......A.T..-G..T..G.A.........G............                  20073842
14773    20456191   .......A.C..-G..T..G...........GG...........                  20456233
14773    20726700   .......A.C..-G..T..G.......T...GG...........                  20726742
14773    21739132   .......A.C..-...T..G...........GG.C.........                  21739174
14773    21905153   .......A.T..-...T..........T...GG.C.........                  21905195
14773    22515702   .......A.C..-G..T..G.......T...GG...........                  22515744
14773    1741352    .......A.C..-G..T..G...........GG..........--.......          1741304
14773    13586790   .......A.T..-G..T..G........T..GG..........                   13586831
14773    16992935   .......A.C..-G..T..G...........GG......T...                   16992894
14773    20044207   .......A.C..-G..T..G...........GG............TT.A...T.T...G.  20044266
                                                                \               
                                                                |               
                                                                A
14773    20906783   .......A.C..G-..G..G............G...........                  20906741
14773    21467085   .......A.C...-..T..G...........GG.........                    21467045
14773    22457832   .......A.C..G-..G..G...........G...T........                  22457874
14773    13564103   .......A.C..-G..............T..GG.....G...                    13564063
14773    14248340   .......A.C..-G..G..G...........GG.......                      14248302
14773    16133690   .......A.C..G-..T..G...........GG.............                16133734
14773    16731095   .......A.C..G.-.T..G...........GG.......T...                  16731137
14773    22255203   .......G.C..-G..T..GC..........GG.........                    22255243
14773    22358624   .......A.C..-G..G..G......A....GG.........                    22358664
14773    3414355    ...A...A.T..-G..T..G...........GG......T....                  3414397
14773    3571877    .......A.C..-G..G..G.....A.....GG...........                  3571835
14773    4244880    .......A.T..-G..T..G..T........GG....T......                  4244922
14773    4603908    .A.....A....-G..G..G...........GG......T....                  4603950
14773    4745145    .......A.C..-G..T..G.......T..GG............                  4745187
14773    7362168    .......A.C..-G..T..G...........GG......                       7362205
14773    7953627    ...A...A.C..-G..T..G...........GG...........                  7953585
14773    9462680    .......A.C..-G..T.........AT...GG........A..                  9462722
14773    9911143    .......A.C..-G..T..G...T.......GG......T....                  9911101
14773    11385506   .......A.T..-G..TT.G.......T....G...........                  11385464
14773    13822287   .......A.C..-G..T..G...........GG...C.......                  13822329
14773    14178689   .......A.C..-G..G..G...T......-.G..........                   14178729
14773    14788073   .......A.C..-G..T.GG...........GGC..........                  14788115
14773    15161406   .....TGA.T..-...G..G...........GG........                     15161445
14773    15592073   .......A.C..-G..T..G...........GG.....G.....                  15592031
14773    16055240   .......A.C..-G..T..G...........GG..T........                  16055282
14773    16144560   .......A.C..-G..G..G...........GG....A......                  16144518
14773    17024744   .......A.C..-G..G..G............G.G......C..                  17024702
14773    17269473   .....T.A.C..-G..T..G...........C.........A..                  17269515
14773    17295827   .......A.-..GG..T..............GG...........                  17295785
14773    17355019   .......A.C..-...T..G..C........GG...........                  17355061
14773    18576561   .....T.A.C..-..A...G...T.......GG...........                  18576603
14773    18891482   .......A.C..-G..T..G......C....GG...........                  18891524
14773    20543953   .......A.C..-G..T..G...........GG...........                  20543911
14773    20637234   ....A..A.C..-G..T..G.......T...GG...........                  20637192
14773    20916969   .......A.C..-G..T..G.......T...GG...........                  20916927
14773    21129608   .......A....-G.CT..G...........GG....TG.....                  21129650
14773    21195094   .......A.C..G-..T..G.......G..............                    21195054
14773    21807664   .....TGA.C..-...T..G...........GG....T......                  21807706
14773    21856863   .......ATC..-G..T..G............G...G.......                  21856821
14773    21892830   .......A.C..-G..G...........T..GG......T....                  21892788
14773    21938195   .......A.T..-G..T.TG...........G.......T....                  21938153
14773    22574406   ....A..A.C..-G..G..G...........GG.C.........                  22574364
14773    6417769    .......A.T.-.G..T..G...T.......GG......                       6417732
14773    6615806    .......A.C..G-..G..G...........GG...........                  6615764
14773    15547503   .......A.C..G-..T..G...T.......GG...........                  15547461
14773    20174802   .......A....G-..T..G....A.....TGG...........                  20174844
14773    20662208   .....A.A.C..G-..G..G...........GG...........                  20662166
14773    21255881   .......A.C..-G..T..G.T.........GG..........                   21255840
14773    21533803   .....T.A.C..-G..G..G...........GG.....G.......                21533848
                                                              \                 
                                                              |                 
                                                              T
14773    22611981   .......A.C..-G..T..G........T..GG.......T..                   22612022
14773    889857     .......ACC..-G..T..G...A..A....GG...........                  889815
14773    1312287    C......A.C..-G..G..G.........T.G.....A......                  1312245
14773    1803347    .......A.C..-G..TC.G.......T...GG...........                  1803389
14773    1939288    ...A...A.C..-G..T.......C......TG......T..                    1939248
14773    2633198    .......A.C..-G..T..G..GT.......GG...........                  2633240
14773    3596054    .....T.A.C..-G..T..G...........GG........A..                  3596096
14773    4174724    .....A.A.C..-G..TG.G......T....GG...........                  4174682
14773    5801950    .......A.C..--.....G...........GGA.T....T...                  5801909
14773    6332154    ..TT...A.T..-G..T..G...........GG......T.....-G.A...T.T...G.  6332097
14773    7099901    .......A.CT.-G..TG.G........T...G...........                  7099859
14773    7263610    .......A.T..--..T..G...........GGA..........                  7263651
14773    7576288    .......A.T..-G..G..G...T.......GG...........                  7576330
14773    7868224    .......-..CAGG..T..G.........A.GG.........                    7868184
14773    9988823    ...A..CA.C..G.-.T..G...........GG...........                  9988865
14773    12060226   .......A.C..-G..T..T...T....T..G...T........                  12060184
14773    13163950   .......A.C..-G..T....T.........GG..T...T....                  13163992
14773    13992793   ...A...---.AC...T..G...........GGA..........                  13992753
14773    14262529   .......A.C..-G..G..G.....C.....GG...CT......                  14262571
14773    14886087   .......-..CAG...T..G...........GG..T......                    14886127
14773    15093631   C......A.C..-G..T..G......A....GG...........                  15093589
14773    15217785   .......A.C..-G..T..G.......T....GA.....T....                  15217743
14773    16195006   .AT....A.T..-G..G..G...........GG........A..                  16195048
14773    16216223   .......A.C..-...T..G........T..GG......A....                  16216265
14773    16337672   .......A.C..-G..G..G.........T.GG........A..                  16337630
14773    17541722   .......A....-G..T..GA.G........GG......T....                  17541680
14773    17567489   .......A....-G..T..G.........T.CG........A..                  17567447
14773    18642203   .......A.C..-GC.T..G............G.........                    18642243
14773    18650957   .A.A...A.C..-G..T..G........T..GG...........                  18650999
14773    20627473   .......A.C..-G..T..G.....G......G..A...                       20627510
14773    20655894   .......A.C..-G..T..G.A.....TG..GG...........                  20655852
14773    21122208   .......A.T..-G..T....AT........GCA.......A..                  21122250
14773    21292339   .......A.C..-G..TC.GG..........GG...........                  21292297
14773    21852911   .....T.A.CT.-G.CT..G............G.C.........                  21852869
14773    22481101   .....T.A.C..-G..T..G...........GG......A....                  22481143
14773    4035608    .......-..CA.G..T..G.....C....GG..........                    4035648
```
