## Supplementary File S1B for "Recurrent erosion of *COA1/MITRAC15* demonstrates gene dispensability in oxidative phosphorylation": Supplementary_File_S1B.txt (part 370 of 732)

```
14773    4354798    .....T.A.C..G-..G..G...........GG...........                  4354840
14773    5337730    .......A.C..-G..T..G......-....TG....A......-.G.....T.T...G.  5337673
                                                                     \          
                                                                     |          
                                                                     T
14773    11945664   .........A...CT--..G............G......G..                    11945623
                           \                                                    
                           |                                                    
                          AC
14773    14876033   .......A.C..-G..T..G......A....GG..TG......                   14876074
14773    15290853   ...A...A.T..--..T..G...T...T...GG........A...TT.A...T.T...G.  15290795
                                                                \               
                                                                |               
                                                                A
14773    15393994   .A.....A.C..-G..T..G...........GG..........                   15394035
14773    17915803   .A.....A.C..-G..T..GG..........G......                        17915839
14773    18621775   .....T.A.C..G-..TC..............G....T......                  18621733
14773    19499074   .......A.C......T..C.T.........GG.......                      19499031
                                \                                               
                                |                                               
                             GGTT
14773    20017376   .......A.C..-G..G..G...........GG..--.......AGG.A...T.T...G.  20017432
14773    20500403   ......CA.C..-G..T..G.A.........GGA.........                   20500444
14773    21062544   .......A.T..G-..T..G...........GG....T......                  21062586
14773    21171437   .......A.TG..-.....G...........GGA..........                  21171479
14773    22432745   .......A.C..G-.....G.........TGGG...........                  22432787
14773    2038175    .......A.C..-G..T..G..T..G.....TG.........                    2038215
14773    3994006    .......A.C..--..TC.........G.T.G....C..T....                  3993965
14773    5811419    ....A..---.AC...G..G.........T.GG......T....                  5811459
14773    6049117    .......A.T..-G..T.....T...A....G.-.......A..                  6049076
14773    7634418    .......A.T..-G..T..........                                   7634393
14773    9725165    .......A.C..-G..T..G.......T...GG...C.....                    9725205
14773    9801062    .......A.T..-...T..G......C..T.GGA...........                 9801019
14773    11068143   .....T.A.C..-G..G..G...........GG....A....                    11068183
14773    11463402   .......A.C..-...T..GG.......TG.GG......T..                    11463362
14773    15523057   .......A.C..-G..T..G........A...G..--.......AGT.A...T.T...A.  15523113
14773    18941566   .......A.C..-G..T..G...A...A....G..T...G..                    18941606
14773    19048948   ......T..A...G..T..G.......AT.....AT...T....                  19048992
                                   \                                            
                                   |                                            
                                   T
14773    19560650   ....A..-.AC.G...T..G......T....GG.........                    19560690
14773    20298126   .....T.A.C..-G..T....A.......T.GG.A.........A.T.AA..T.T...G.  20298185
                                                                  \             
                                                                  |             
                                                                  G
14773    22504931   .A.....A.-.T.GA.G.GG...........GG...........                  22504889
14773    215455     .T.....A.C..-G..T..G.........T.GG......T....                  215413
14773    694495     .......ACC..-G.CT..G...........GG.AT........                  694453
14773    1929214    .......A.T..-G..T..G...G....T..GG..T........                  1929256
14773    2653692    .......A.C..-G..T..G........TT.GGA..........                  2653734
14773    3584946    .......A.CT.G-..T..G...........GG.........                    3584906
14773    3720013    ...A...A.C..-G..T...........T..G.T......T...                  3720055
14773    4114862    .......A.C..-G..TC.G...........                               4114833
14773    4525111    .......A.C..-...T..G.A....CT...GT......T....                  4525069
14773    4729562    .......A.C..-G..T..G.......T...GG.......T...                  4729604
14773    6300937    ...A...A.C..-G..TG.G...........CG......G....                  6300895
14773    7261856    ....T..A.C..-G..C..G..........TCG...........                  7261898
14773    7346197    ....A..A.T..-...T..G.........T.GG....G......                  7346239
14773    7962240    .....--....T.T..T..T.....C...T.GT........                     7962278
14773    7993867    .......A.C..-..CT..G........TT.GG...C.......                  7993825
14773    8054586    .......A.C..-G..T..GG..........GGC..........                  8054628
14773    8373450    .......A.C..-G..T..G............G....T...A..                  8373408
14773    9615296    .......A.C..-G..T..G.......T...GG.A....                       9615333
14773    10079757   .T.A...-.A.A.G..T..G...........GG.........                    10079797
14773    13967274   .......A....-G..G..G...T.....TC.G......                       13967237
14773    14962352   ...A...A.C..-G..T..G...........GG......                       14962389
14773    16885677   .......T.T..-G..T......T....G..GG....G......                  16885719
14773    17721641   ......CA.C..-...T..C.......A...                               17721612
14773    17918057   .A.....A.C..-.T.T..G...........GG......T....                  17918099
14773    19013212   .......G.CC.-G..T.CG...........GG..A..C.....                  19013254
14773    22307507   .......A.C..-G..T..GG..........GG....TG.....                  22307549
14773    22509909   G...A..A.C..-G..C..G...........GG.C.........                  22509951
14773    22614866   .........CT.-G..T..G........A..GG...........                  22614908
14773    22757268   .......A.C.TG-..T..G.........T.GG............                 22757311
14773    703770     ...T...A.T..T-..T............T.GG........T..                  703812
14773    3639988    .......A.C..---.G..G...........CG...........                  3640028
14773    4372750    .A.....A....-G..T..G......A....GG.......                      4372712
14773    5903938    .......A.C..-G..T..G.T.........GGA.T.....A...                 5903981
14773    8743557    .......A.T..-...T..G.....                                     8743534
14773    11372555   G...A..A.C..G-..T..G............G...........                  11372597
14773    14821603   .A.A.A.A.C..G-..T..G...........GG...........                  14821561
14773    15298364   C......A.T..G-..T..G...........GG......                       15298401
14773    15506316   .......A.C..G-..T..G...........GG......                       15506353
14773    16296513   .....---.A.AC...T..G.......T...GG.........                    16296475
14773    17252773   .A.....A.T..-G..T..G.........A.GG.......                      17252811
14773    18878855   ...CA..A.C..G-..T.........A....GG...........                  18878897
14773    20722096   ....C..A.C..G-..G..G...........GG........A..                  20722138
14773    20856346   ....A..A.CC.-G..T..G........T..GG......T...                   20856387
14773    21168208   .......A.C..--------.......T...GG...........                  21168173
14773    211201     .......A.C..-G..G..G......A....GG...G.......                  211159
14773    767737     C......A.C..-G..T..G...T.......GGA...T......                  767779
14773    1283952    .......A.C......T..--........T.GGA...........                 1283998
                                \                                               
                                |                                               
                             GGTT
14773    2637554    .......A.T..G.-.T..G...T...T...GG......                       2637517
14773    3450917    ...A..CA.C..-G..T.GG...........GGA..........                  3450959
14773    3464005    .......A.C..-G..TC.G.......TT..GG.........                    3464045
14773    3630225    .......A.C..-G..T..C.......-..T.G.C.........                  3630266
14773    3930503    ....A..A.C..-G..T.TG...........GG......G....                  3930545
14773    4149494    .......A....-G..G..G.A.........GG..T...                       4149531
14773    4790510    .......A.C..-G..G..G....A....                                 4790483
14773    5233728    .....T.A.C..-G..T..G.......T....GA.G......                    5233688
14773    6133307    .......A...T....G.CT...T.......GG....T.....                   6133352
                             \                                                  
                             |                                                  
                           CAG
14773    6372635    .....T.A.C..-G..TC.G...TC......GG......T....                  6372593
14773    8259704    .......A.C..-G..T..G.......G...GG.C..T.T....                  8259746
14773    9200199    .......A.C..-G.CT..G.A....A..T.GG........A..                  9200157
14773    12953783   ....A..A.C..-G..T..G......A....TG..T........                  12953825
14773    13056861   .............                                                 13056873
14773    13742820   .......A.C..--..C..GG........T.CG...........                  13742861
14773    14034045   ....T..A.T..-G..T..G........T..GGT.....                       14034008
14773    15068506   .......A.C..-G..T..G.......T...GGC..........                  15068464
14773    15191236   .......A.C..-G.C.-----.........G............                  15191199
14773    15244130   .......A.C..-G..T..GG.......T..GG......                       15244093
14773    15467599   .......A.C..-T..T..G......AT...GG.....C.....                  15467557
14773    16069913   ......C...-..G..T..G..GG...T...G.....                         16069878
14773    16093645   ....A..A.C...-..T...........T..GG.....                        16093681
14773    17114012   C......A.C..-G..G..G.......T...GG......                       17113975
14773    17350040   .....TCA.C..-G..T..G...........GG.........                    17350000
14773    18297700   .......A.C..-G..T..G.......T...GGA..G.......                  18297658
14773    19175483   .......G.....                                                 19175495
14773    19403546   ........CT..G.-.T..G...........GGC.....T....                  19403504
14773    20126165   .C.....A.C..-G..T............T.G.....                         20126200
14773    21008597   .......A.CT.-G..G..G......AT...GGA.....T....                  21008639
14773    21042607   .......TTC..-GT.T..G.TT....G...GG...........                  21042565
14773    22142818   .....T.A.C..-G..G..G......C....GG..T........                  22142860
14773    22647815   ...AT..A.C..-GT.T..G...........GG.C.........                  22647773
14773    4406912    .......A.TG.--..-.CG.......T...GG..G......                    4406874
14773    4724914    .......A.A..-GT.T..G......A....                               4724943
14773    5096174    .......A.C..G-..T..G...T.......GG............-T.A...T.T...A.  5096117
14773    5479616    .......G..G.---.T..G............G....                         5479649
14773    8174254    ......----...G.....G........T.G.G...C..T....                  8174215
14773    10077112   .A.....A.C..G-..T..............G.A..........                  10077070
14773    10948996   ...A...---G.C...T.....G.....T..GGT.....T....                  10949036
14773    12680849   .......A.TG.G-..T...G..........GG...........                  12680891
14773    13599929   .....T.A.C..-...G..G.......T...                               13599958
14773    14026829   .A.....A.C..-G..C..GC.......T..GG.....                        14026793
14773    15175123   .A.....A.C..-G..T..G........T..                               15175152
14773    15322396   .....T.A.C..-G..T......T..A..T.GG..........                   15322355
14773    19018387   .......A.C..-G.CCT.G....C......GG......T...                   19018346
14773    19186121   .....G.A.C..-GC.T..G......A....GG..T...T...                   19186080
14773    21494354   .....T.A.C..-G..G..G...........                               21494383
14773    22511065   ......CA.C..-G..G..G.......T.T.GGA.........                   22511106
14773    19978070   .......A....-G..G..G...........GG...........                  19978112
14773    707624     .......A.C.-.G..T..G...........GG...........                  707666
14773    22331057   .......A.C.-.G.....G......A....GG...........                  22331015
14773    17517154   .......A....-G..G..G...........GG...........                  17517112
14773    18279608   .......A.C..-G..T..G...........G.....A......                  18279650
14773    18346116   .......A.C..-G..T..............GG........                     18346155
14773    81284      .......A.C.-.G.....G...........GG...........                  81242
14773    2648582    ...A...A.C.-.G..TT.G............G...........                  2648624
14773    8053338    .....T.A.C.-....T...........T..GG.........                    8053378
14773    9493952    .......A.C.-.G..T..G............G...........                  9493994
14773    11863890   .......A.C.-.G..T..G........T..G............                  11863848
14773    13958796   ...A...A.T..G-..T..G...........G............                  13958838
14773    15610657   .......A.C.-.G..T..G...........GG.....T.....                  15610615
14773    16165524   .......A.C.-.G..T..G...........GG......G....                  16165566
14773    20061840   .......A.C.-.G..T..G...........G..........                    20061880
14773    21455979   ...A...A.C..G-..T..G...........GG...........----....T.T...G.  21455925
14773    21611703   .......A.C.-.G..T..G.....G.....G............                  21611661
14773    8758811    .......ACC..-G..T..G...........G.....T......                  8758853
14773    11946563   .....T.A.C.-T...T..G............G..T.......                   11946604
14773    18636629   .......A.C..-G..G..G...........GG...........                  18636671
14773    21283968   ...A...A.C..-G..T..G...........GG...........                  21283926
14773    1610283    .......A.C...-..T..G...........GG.........                    1610243
14773    3751579    ....T..A.C..-G..C..G...........G.........                     3751618
14773    5373575    .......A.C..-G..T..G...........GG........                     5373536
14773    9579230    ..G...T----.....T..G...........G............                  9579269
14773    17012301   A......A.C.-.G..G..G...........GG.........                    17012341
14773    20007099   .......A.C.-.G..T..G...........GG............TA.....T.T...G.  20007161
                                                                \    \          
                                                                |    |          
                                                                A  TAA
14773    21444497   ........CA....-.T..G........T...G....T...                     21444458
14773    4798762    .......A.T.-.G..G..G......A....GG.C.........                  4798720
14773    6761915    .......A.C.-.GA....G...........GG..T.....T..                  6761957
14773    12128622   .......A.C.-.G..T..G........A..GG...........                  12128580
14773    13027102   .......A.C..-G..T..G........T..G.....G....                    13027142
14773    16876632   .......A.C.-C...T.........T...GGG........                     16876593
14773    19629779   .......A.C.-.G..T..G...........GG...........                  19629737
14773    21473110   .......-.A..GG..TG.............G...T..C..                     21473149
14773    1519456    .......A.C..-G..T..G.T.........GG.G.........                  1519414
14773    2873833    .......A.T..-G..T..G.......T.T.GG...........                  2873791
14773    3527892    C......A.C..-G..T..G...........GG...C.....T...                3527848
14773    6612321    .......A.T..-G..T..G......T.T..G.......T....                  6612363
14773    9655885    .......A.C..-G..T..G...........GG.......T...                  9655843
14773    14320435   .......A.C..-G..C..G......A..T.GG...........                  14320477
14773    17296329   .......A.C.-T...T..G.......T..TGG.........----T.A...T.T...G.  17296275
14773    21875907   ........CC..--..T..G............G........                     21875869
14773    783798     ....A..A.C..-G..T..G...........GG........A...T..-...T.T...G.  783740
                                                                \               
                                                                |               
                                                                A
14773    1941736    ....A..A.C..G-..T..G...........GG...........                  1941694
14773    1970459    .......A.C.-.C..T..G...........GTA....G..A..                  1970417
14773    6174106    ...T...A.C..G.T...G-...........GG...........                  6174148
14773    9265970    .A.....A...-.G..T..G......A.T..GG...........                  9265928
14773    12014339   .A.....A...-.G..T..G...........GGA..........                  12014297
14773    17420835   .....T.A.C.-.G..G..G...........G...T........                  17420793
14773    21167669   .......A.C..-...G..G.......G...GG.......                      21167707
14773    22076469   A....TT.........T...........T.-.G.......T...                  22076427
14773    2092132    ....A..A.C..-G..T..G..........GGG......T....                  2092090
14773    2643278    .......G.C..-G.CT..G...........GGA..........                  2643236
14773    7369804    .A.....A.C..-G..T...........TT.GG...........                  7369762
14773    7874191    .......A.C..-G..T..G......A....GG...........                  7874149
14773    7931548    .A.....A.T..-G..T..G......A....GGA..........                  7931590
14773    12204310   .......GGC..-G..T..G..G.........G...G.......                  12204268
14773    16621375   .......A.C..-G..T..G...........GG....T....                    16621335
14773    17022704   .......A.C..-...G..G..........GGG....T...A..                  17022662
14773    20170014   .......G.C..-G..T..G...........GGT.....G....                  20169972
14773    20310823   .......A.C..-G..T..G..........-.G...........                  20310864
14773    20455226   .....T.A.C..-G..T..G.A.....A...G..........                    20455266
14773    21646046   .......A.C.-.G..G..G........TT.GG........                     21646007
14773    21868303   .....G.A.C..-G..G..............GG....                         21868338
14773    3176462    .....G.A.C..-G..T..G...........                               3176491
14773    11200500   .......A.C.-CG..T..G...........GG..T...G..                    11200460
14773    14307863   ....A..A.C..G-..T..G...........G.....TG.....                  14307821
14773    20009567   .......A.C..-G..T..G...........GG........                     20009606
14773    2970243    ....--.....T.G..T..G......A.T..CTT..........                  2970285
                               \                                                
                               |                                                
                               C
14773    3523248    .A....GA.T.-.GC.T..G...T.......GG...........                  3523290
14773    3652850    CA.....G.A..--..T..G............G..T........                  3652891
14773    4566949    .A.....A.C..-G..TC.G....A......G.....A.T....----A...T.T...G.  4567003
14773    4598269    .......A.C....-.T..G.........T.GG......                       4598306
14773    8630003    .......A.C.-.G..T..G....A......GG.....TG..-...T...-....       8630054
14773    13495053   ..T....A.C.-.G..T..C.......T...GG...........                  13495011
14773    16817740   .......A.C.-C...G..G...........GG...GT.T....                  16817698
14773    19042279   .......A.C.-.GT.T..G...........GG......T....                  19042237
14773    19836380   .......A.T.-.G..T..G............GA.T........                  19836338
14773    21628531   .......A.T..-G..G..G...........GGT.....G..                    21628491
14773    3538351    ....A..A.C..-G..TC.G.T.........GG......T....                  3538309
14773    4259556    .............                                                 4259568
14773    9040161    ..T....A.C...--.T......T........TA.T.....A..                  9040120
14773    9372395    ...A...A....C--.T..G............GA....C.....                  9372354
14773    10013159   .......A.T..-G..T..GCA......T..GG........A..                  10013117
14773    17156873   .......A.C..-G..T..G...TA.A....GG....T......                  17156915
14773    985564     ...A...T.A...G.....G.A.....T....G.....                        985526
                                    \                                           
                                    |                                           
                                    C
14773    1418423    .A...T.A.C.-.G..G..G.C.........G............                  1418465
14773    1817298    .......A.C.-.GT.T..G.......-...GG......T....                  1817339
14773    7723397    ...A...A.C.-.G.CT..G...T.......GG...........                  7723439
14773    9142786    ...CTTT...-....................                               9142757
14773    12921935   .A.A...A.C.-.G..T..G...A..T.....G...........                  12921977
14773    14291453   .....G.A.C.-.GA.T.....G...T....GG......T....                  14291411
14773    17052015   ..G....A.T.-.G..T..G...T.......GG...........                  17051973
14773    17464614   ......CA.C.-.G..G..G.A.....T...GG...........                  17464656
14773    1171728    .A.....G.CT.-GC.T..G...........G.......G..                    1171768
14773    6473227    .....T.A.A.A....T.........CT...G.....T....                    6473185
                             \                                                  
                             |                                                  
                             C
14773    12898167   ..G.T..A.T..-GC.T..G...........G.......                       12898130
14773    13319091   ......GA.C.-CG..T..G.......T...GGA.......                     13319130
14773    13911670   .A.....A.C..-G..T..G...........GGA...T...C..                  13911712
14773    13918638   .......A.C..-G..T..GA..........GGA..........                  13918680
14773    14861598   .......A.C..-G..T..G.......                                   14861623
14773    14949549   .......A.C.-.G..T..G...T...T...GG...........                  14949506
                                                          \                     
                                                          |                     
                                                          A
14773    17446377   .......A.C.-.G..G..G...T.......                               17446348
14773    18608537   .......A.T.-.G..C..G........T..                               18608508
14773    21406599   C......A.T.-.G..T..G....C.A....GG..........                   21406640
14773    2115317    .......G.T.-.G.....G........................AGT.A...T.T...G.  2115376
                                                            \                   
                                                            |                   
                                                            A
14773    180170     .......A.C..-G..T..G...........GG.........                    180130
14773    8469761    .......A.C..-...T..G.......T...GG....T......                  8469803
14773    8111985    .....G.A.C.-....G..............GGA..........                  8111943
14773    13758038   .......A.C..G-..T..G...........GG...........                  13757996
14773    22195972   .A.....A.A.-....T..C...........GG...........                  22196014
14773    4016005    ...A...A.C.-.G.CT..G...........GG...........                  4016047
14773    6015981    .......A.C..C.-.T..G...T.......GG...........                  6015939
14773    7550611    ..T....A.C.-TG..G......T.......GG...........                  7550653
14773    14913148   .......G..-----.T...............G......T...                   14913111
14773    19327711   .........C.-....T.GG...A..A....G.........                     19327672
14773    22349184   G......A.C.-.G..T..............GG..A........                  22349226
14773    2865500    .......A.C.-.G..T..G...........G......G..T..                  2865542
14773    3603471    .......A.C..-...T..G...........G.A.......                     3603510
14773    4924117    .......A.C.-.G..T..G...........GG...C...T...                  4924075
14773    15992962   .A.....A.T.-C...G................T..C.......                  15992919
                                                  \                             
                                                  |                             
                                                  A
14773    17273007   .......A.C...-..T..G...........CT......T..                    17272967
14773    20048988   .......-..CC....T..G......A....GG...........T...A..--.T...G.  20048929
                                   \                            \               
                                   |                            |               
                                   G                           AG
14773    20077989   ......CA.C..-...T..............                               20077960
14773    3267876    ....T..A.C..G-..T..............GG...........                  3267834
14773    4030517    ....A..A.C.-C...T..G...........GG......T....                  4030475
14773    4152515    G......A.C.-.G..G..G...........GG...........                  4152557
14773    6716499    .......A.C.-.G..T......TC......GG........A..                  6716457
14773    8197780    .......A.C.-CG..TC.G...........GG.A.........                  8197822
14773    13470815   .......A.C.-.G.....G...T...T...GG.C..T......                  13470773
14773    22017912   ...A...A.T..T-..T..G...........CC...........                  22017954
14773    2265929    .......A.C..-G.....G..G......T.GG......                       2265966
14773    6187759    .......G.------..G.G...T..A.....G........                     6187725
14773    11366997   G......A.C.-.G..G..G............CA.....T....                  11366955
14773    22199009   .......A.C..-G..G..G.......-.TT.G...........                  22199050
14773    1989479    .......A.C.-.G..T..G......A....GG....                         1989444
14773    4402680    .......A.C.-.G..T..G...........GG....TG.....                  4402722
14773    4508180    ....A..A.CG.G-.....G...........GG.A.........                  4508222
14773    7305459    .......A.C..-GT.T..G........T..GG.....C....                   7305500
14773    8214566    G.....C...-..G..T..T.......T....T.....C..                     8214527
14773    10700290   ......-...CAGG..T.TG......A.....G......                       10700327
14773    11574597   .......G..-----.T.........TT...GG...........                  11574559
14773    14418098                    ..G...........GG............T..A...T.T...G.  14418049
                                                               \                
                                                               |                
                                                         TAGTAAG
14773    15343041   ....A..A.C.-.G..G..G...T..A....GG.........                    15343081
14773    21934369   ...AC..-----....T..G...T........G....A......                  21934331
14773    1526055    .....TGA.C.-.G..T..G........T..GG...........                  1526013
14773    4754505    ...A.T...-......T..G......T...............                    4754545
14773    9269287    .......A.C.-.G..G..GA......T...GG......T....                  9269245
14773    13223953   ......T.--...T..G.....T..GA...TGG......T..-......             13223998
14773    20189054   ......T...-....-G..G........T......                           20189086
14773    5988917    .......G.A...T.ACC.G..........-.............                  5988964
                                \                                               
                                |                                               
                            GTTAC
14773    15517102   C......A.C..-G..G..G.....C.....GG....TG.....                  15517144
14773    19091730   .....T.A.C..-G..G..G...TG.......G.AT........                  19091772
14773    19216445   .....G.A.C..-G..TG.C...........GG...T..T....                  19216487
14773    8945541    .C..A..-----..C.T..G..........TTG...........                  8945503
14773    18296404   ....A..A.C..G-..G..G...........GT..T..C.....                  18296446
14773    18327234   CA..A..A.C.-.G..T..G...........GG.........                    18327194
14773    20432053   C......A.C.-.G..T..GG..........GG.....GT....                  20432095
14773    21645732   .......A.C..G-..T..G...........GG...........                  21645690
14773    21688473   ....C..A.C.-.G..G.GT...........GGA...T......                  21688431
14773    22261257   .......A.C.-.G..T..G.........                                 22261284
14773    20013031   .......A.C..G-..T..G............G............                 20013074
14773    600347     .......A..T......T..--..........G...........                  600302
                             \                                                  
                             |                                                  
                          CAGG
14773    21753699   .......G.C..G-..T..............GG...........                  21753657
14773    19205100   .............--.T..G...........GG...........                  19205057
                           \                                                    
                           |                                                    
                          GG
14773    366460     .......A.C..-G..T..G...........GG...........                  366418
14773    2219859    .......A.TT.-G..T..G...........G............                  2219817
14773    14450400   ....--.....C.G..T..G...T.......C............                  14450358
                                 \                                              
                                 |                                              
                                 T
14773    16648832   .......-.A..-...T..G...T..C....GG...........                  16648873
14773    17166789   .......A.C..-G..T..G............G.....C.....                  17166747
14773    1866997    .......-.AT.GG..T..............GG......                       1866960
14773    14946847   .......A.C..-C..T..G........T..GG...........                  14946889
14773    16930062   .......A....G-.....G.......T...GG...........                  16930020
14773    16949312   .....TG..-..C..G.TTG............G...........                  16949269
                                     \                                          
                                     |                                          
                                     T
14773    17138442   .......G.C..G-..T..G..........G.G............                 17138399
14773    8635187    .......A.C..-G..T..G.......T...GG.........                    8635147
14773    20222181   ....A..A.T..-G.....G.......T...GG.........                    20222141
14773    21372283   .......A.C..-G..G..G...T.......GG.....T.....                  21372241
14773    9152718    .......A.C..-G..T..G.A.T.......GG......G....---.A...T.T...G.  9152663
14773    14424167   .......A.C..-G..T..G......A.T..GG...........                  14424209
14773    15637067   .......A.C..-G..T..G...T...T....GA..........                  15637109
14773    18772250   .....TC..A..-...T..G....C......GG........A..                  18772208
14773    4187574    .......ATC..-G..T.....C........GG......T....                  4187616
14773    7743134    .......A.C..-G..T..G...........GGA.....T....                  7743092
14773    8637360    .......-.T..-G..T..G.........A.GG...T.......                  8637401
14773    8852993    ....A..A.C..-G..T..G.........A.GG.A.........                  8852951
14773    12947735   .......A.C..-G..T..........T...GG....T.T....                  12947777
14773    14651586   .......A.C..-G..T..GG..........GG.....T..A..                  14651544
14773    17841058   .......A.C..G-..T..G...........GG...........                  17841100
14773    19961022   .......A.C..-G..G..G...........GG.....                        19960986
14773    20139156   .....T.A.C..-...T..G...........GG..T....T...                  20139198
14773    21858209   .......A.C..G-..T..G...........GG...........                  21858167
14773    16718972   .A.....A.C......T............T..G...........                  16719017
                                  \                                             
                                  |                                             
                                 AG
14773    7349147    ...A...A.C..-G..T..G...........GG......G..T.---.A...TTT...G.  7349202
14773    13622690   --.....G.C..-G..T..G........T..GG........A..                  13622730
14773    17771825   .......A.C..-G.AC..G...........GG..T..C.....                  17771867
14773    18889068   ....AA....---G..TC.G...........GG...........                  18889108
14773    19975833   .......A.C..-......G.....----..G..C......A..                  19975871
14773    20205356   --.A...A....-...T..G......C...TGG...........                  20205396
14773    20730882   .......A.C..-G.C...G..........TGGA..........                  20730924
14773    21214293   .......A.C..G-..T..G...........GGA..........                  21214251
14773    2129314    ....A..-----.G..T..G....A.......G......T...                   2129351
14773    11405940   .A.....A.C..-G..C..G.......T...GG......T....                  11405898
14773    17067589   .......A.C.-.G..G..G.........                                 17067562
14773    183805     ....A..A.C...---T..G.....G.....GG........                     183842
14773    18298454   ...AAAC...-..GC.T.TG............G.........                    18298414
14773    8775538    .......A.C..G-..T..G...........G............                  8775580
14773    6811473    .......A....G-..T..............G......C.C...                  6811431
14773    4062378    .......A.C..G-..T..G...........G............                  4062420
14773    14531199   .......A.T..G-..T..G...........GG...........                  14531241
14773    15092934   .......A.C..-G..G..............GG........                     15092973
14773    17187687   .A.....A.T..G-..T..G...........GG...........                  17187729
14773    19057287   .A.....A.C..G-..G..............GG...........                  19057329
14773    4081198    .......A..----..T..............GG...........                  4081237
14773    14816158   ...A...A.T..G-..T..G...........GG...........                  14816200
14773    20789628   .......A.T...-..G......G.......GG...........                  20789670
14773    16958662   .......A.C..G-..G..G...........GG...........                  16958705
                      \                                                         
                      |                                                         
                      G
14773    4431737    ...A...A.C..G-..T..G...T.......G............                  4431779
14773    6607029    .A.....A.C..-G..T..G.A.........GG.........-.C...A...T.T...G.  6607087
                                                                    \           
                                                                    |           
                                                                    C
14773    20428719   -......A.C..G-..T..G...........G.........T..                  20428760
14773    21219448   .......A.C..G-..T..G...........GG...........                  21219490
14773    21951454   .......A.C..G-..T..G...T..A....G............                  21951496
14773    11508021   .......-------..T..............G............                  11508057
14773    16758252   .......A.C..G-..T..G...........G.........A..                  16758210
14773    17321851   .......A.C...-..TT.G...........GG...........                  17321809
14773    21971461   .......A.C..G-..T..G...........GG...........                  21971419
14773    543330     .....T.A.C..G-..T..............GG...........                  543372
14773    919590     CA.....A.C..G-..TC.G...........GG...........                  919548
14773    4441311    ....--......--..T..G...T....AT.GG...........                  4441272
14773    4454680    AA.....A.C..G-..T..G........T..G............                  4454638
14773    7222868    .......-.A.A.G..T..G...T.......GG...........                  7222824
                                                          \                     
                                                          |                     
                                                         AG
14773    11170441   ...--....A......T..G......T....GG....T......                  11170399
                                  \                                             
                                  |                                             
                                  G
14773    12702450   .......A.C.TG-..T..C............G......G....                  12702492
14773    14062868   ....A..A.C..G-..T..G............G......T....                  14062826
14773    14509744   .......A.C.C.-..T..G......T....GG...........                  14509702
14773    15913564   ......CA.C..G-..T..G............GA..........                  15913522
14773    17413226   .A..T..A.A...-..T..G...........GG........A..                  17413184
14773    20246627   .......A.T..G-..T..G...........GG....T......                  20246669
14773    4882860    .....G.A.A.--...T..G............G......T...                   4882820
14773    14508148   .......A.C..-T..T..G.......T..TGG..........                   14508189
14773    15439217   .......A.C..G-..T..G.A....A....GG...........----A...T.T...G.  15439271
14773    19585660   .......A.C..G-..G..G......A....GG...........                  19585702
14773    20105348   .......-.C..G-..T..G...........GG....T......                  20105307
14773    21438383   ...A...A.C...G..-..G........T.-.G...........                  21438342
14773    3790663    ....A..T..----..T......T......G.G....TG.....                  3790624
14773    4291394    ..-....A..G.G-..T..G...........GG...........                  4291353
14773    4420492    A-.....A.C..G-..G..............GGA....C.....                  4420533
14773    6532667    .A....T....--...G..............TG......A...                   6532627
14773    16686920   .......A.C..G-..G..G...........GG......T....                  16686962
14773    2019000    .......A.C..G-..G..G.......T...GG...........                  2018958
14773    3059640    ...A.G.A.CG.G-..T..G...........GG...........                  3059598
14773    5026816    .....T.A.C..G-..T..G.......A...GG...........                  5026774
14773    12943506   .......A.C..G-..T..CCA.........GG...........                  12943548
14773    16726161   ....A..A.T..G-..T..G......A....G............                  16726203
14773    17552873   .....T.A.C..G-..TG.G...........GG...........                  17552915
14773    18926953   .......A.C..G-..T..G...........GG.........                    18926913
14773    19062463   .A.A...-.C..G-..T..G...........GG...........                  19062422
14773    19198637   .......A.C..G-..TC.G......A....GG...........                  19198595
14773    20548486   .....T.A.C..G-..T..G...........GG...........                  20548444
14773    21663978   ....T.CA....C...T..G.......-...........G..                    21664018
14773    22308387   ....AA.A.C..G-..T..G...........GG..G........                  22308429
14773    1261073    .T.A.-......--..T..G...........GGT.....                       1261108
14773    3124336    ..G....A.C..G-..T..G.A..C.A.....G...........                  3124378
14773    15607997   ...A.T.A.C..G-..T..G.......T....G...........                  15607955
14773    17132839   ..-....A.C..G-..T..G...........GG....T......                  17132798
14773    22017556   ......C..------C...........TT...G.........                    22017591
14773    13738067   .......-.A..-G..T.........A....CG.........                    13738028
14773    8052012    ......C..A......G..........GA...GA.....G..T..                 8052057
                                    \                                           
                                    |                                           
                                    G
14773    19925247   .A.....A.C..-G..T..G...........GG.........                    19925287
14773    14168659   .A..A.T.......A....GC..-..CAT...T.....TA..T.---.A..........   14168605
14773    3784003    .A.....A.T..G.-.T..GG..........GG...........                  3784045
14773    6760571    .......A.CT.-G..T..G...........GG.........                    6760611
14773    10300931   ....--...A.C....T..T........T.CGG...........                  10300973
                                   \                                            
                                   |                                            
                                   A
14773    11165486   CA.---....G.---.G..............G............                  11165449
14773    11983249   ...A...A.C..-G..T..G.T.........GGA........                    11983209
14773    14689274   .......AGC..G-..T..G...........GG..........                   14689233
14773    18777242   ......T....-...--..GC..........GG...........                  18777282
14773    7313438    ....----------..T..G...........G.......T...                   7313470
14773    18907516   .......---.ACG..T..G...........CGA...-......                  18907555
14773    20879375   .....A.A..----..T..G.......A...G...........                   20879337
14773    10851319   .......-.CCA.G..T..........                                   10851294
14773    14610286   ...A...A.T..-G..T..G...........GG..T......                    14610246
14773    22422956   .......A.C...--.T...........T..GGA.....T....                  22422914
                             \                                                  
                             |                                                  
                             C
14773    182581                   ..T..G...........GG.........G..T..T...T.T...GT  182533
                                                              \                 
                                                              |                 
                                                            TTA
14773    3592993    .......A.C..G-..T..G...........G...........                   3593034
14773    5033329    ....TGT-...............T..TT....G....                         5033364
14773    18352880   ...A.........TTG.---......C.....G...........                  18352923
                         \                                                      
                         |                                                      
                       TAT
14773    21557607   C......-----G...T..G...........                               21557582
14773    21612456   .......-.AT.GC..T..G............G..T......                    21612497
                                                    \                           
                                                    |                           
                                                    G
14773    22045485   --...T.A.C..-G..TT.G...........GG.........                    22045447
14773    22609927   .A.....-..CAGG..T..G...........                               22609898
14773    5967256    ...C...A.C..--..TC..............G.........                    5967217
14773    9972709    .....-...AG........G......A.....G...T.....                    9972668
                                   \                                            
                                   |                                            
                                   T
14773    7250610    .......A.C..C.-.T..G.........T.GG..........                   7250651
14773    1792669    ..G....A.C..-G..T..G.........T.GG........                     1792630
14773    13705553   --.A..CT.......ATG............-.G.........G.....-...G.....-.  13705499
14773    15514006   ...A...---...G..-..G............G....T..                      15514041
14773    9353155    ...-..TA.C..C...T.........A.....                              9353185
14773    17769520                 ..T..G...........G..........-..T..A...T.T.G.G.  17769476
14773    19631082                    ..G...........GG............T..A.....T...G.  19631131
                                                               \                
                                                               |                
                                                         TAGTAAG
14773    17637859   ...A.--......G..-..G...........GG........T..                  17637899
14773    6312817    ....--.T.C......--G...C....TT...............                  6312778
14773    4300009    ....----.C......T..............GG...........                  4299969
                                         \                                      
                                         |                                      
                                         G
14773    6500984    ....A........--.T..G............G....TG.......                6501030
                          \                                   \                 
                          |                                   |                 
                         TT                                   A
14773    20988557   ............-...-............T.GGA..........                  20988600
                           \                                                    
                           |                                                    
                          TT
14773    18358914   ....A..A.C..G-.....G...........GG........                     18358875
14773    6777586    .......A.C..-G..TC.G...T.......GG.......                      6777548
14773    16402032   .......A.C..G.T--..G...........G........T...                  16402073
14773    14318016   .......A.A..G-..T..G...........GG.....C..                     14317977
14773    8011444    ......-.....                                                  8011434
14773    16112912   ....----.......CT..G...........                               16112938
14773    4199890    ......-..A...T........C.........TA..........                  4199846
                                   \             \                              
                                   |             |                              
                                   T             T
14773    14805610   .C.....A.C..-G..T..G...........G......                        14805646
14773    18770764   .....--....C.G..T..G......-....GG........C..                  18770804
14773    14471987   .......A.C..T-..T..G...........GG......                       14471950
14773    21060735   .......A.C..G.T...G-...........GG...T........                 21060692
14773    16776580   .......AGC...-..T..G...........GG......                       16776617
14773    2616716    .......A.C..GG....G-...........GG...........                  2616674
14773    1882614    .......A.C..G.T...G-...........GG.....C.....                  1882656
14773    21184959   ...T...A.T..G.T...G-...........GG...........                  21185001
14773    13863361   .......A.T..GG....G-...........GG...........                  13863319
14773    15302206   .........C..GG....G-...........GG...........                  15302248
14773    3018430    ...A...G..TT....-----..........GG........C...                 3018391
14773    19584355   .....T.A.C..-G..T......T........G...                          19584321
14773    7362786    .......A.C..GGC....-.......T...GG...........                  7362828
14773    16944034   .......A.C..GG....G-...........GG......A....                  16944076
14773    4645334    ....A..A.T..--------...........G....T.......                  4645299
14773    5307635    .......G.C..G.T...G-...........GGAC.........                  5307677
14773    11794968   ...A.T.-..CAGG..T..........-.T..T...........                  11795009
14773    7820051    ......C.........--TG...T....T......A.T...                     7820089
14773    3809158    .......A.C..-.....TC.-..........G......T....                  3809117
14773    13728409   .......A.C..-GT.T..G............G..                           13728376
14773    15965921   .......A.C..G-..T..............                               15965892
14773    9233156    .......A.C..-G..T.............-.G......T....                  9233197
14773    3592971    .......A...T...G.......                                       3592995
                          \                                                     
                          |                                                     
                         AT
14180    1655293    ....A.TG....C...T..G................C......CAGT.T.G...T...G.  1655352
14180    533654     .......A.C.A.GA.G..G...T.A.....G....C.......AGT.A...T.T...G.  533595
14180    757869     ..GA...A.C...G..T..G...........GG...........AGT.A...T.TA..G.  757928
14180    1029606    .......G.....G.CT..G..T...A....GG............GT.ATG.T.T...G.  1029547
14180    1067219    .A..AT...TT..G..T......T......T.GT....CTG...AGT.CA..T.T...G.  1067160
14180    1639376    ...A..GGGC...G..G..G....C.....GGG...........AGG.A..AT.T...A.  1639317
14180    952020     .......G.C..TG..T..GC..........G............AGT.A..AT.T...G.  952079
14180    475230     .........A.A.G..G..G...........GG...........TG..A...T.T...G.  475171
14180    426310     ....A.C......T.GT..G...........C.....T....AGA.T.A.A.GA....TT  426251
14180    1064618    .......A.C.A.G..T..G...........GG..T.....T..AGG.A...T.T...G.  1064677
14180    557294     ......CA.AT..G..TG.G.........TC.G.C.........A.G.A...G..A..G.  557235
14180    1636865    ..........G....AT..GG..........C...TG.....A.AGT.A...G..A....  1636806
14180    1112817    A..A...A.C...G..T..G...T.......GG...........AGT.A...T.T.....  1112876
14180    1545000    ............C..AT..G...........GG..A.T...A..A.T.A.CACTT...G.  1545059
14180    37445      .....TGA.C...G..T..............GG.....C.....AGG.T...T.T...G.  37504
14180    965924     .......G.C.A.G..T.......C..T...GG.............T.A..AT.T...G.  965983
14180    309351     C...T.T......G.GT..G..........GGG..T.TC.....C.G.A..TT....AGT  309292
14180    678577     ......T...G..G..T..GA........T.TG....T.T....AGG.C..ATA....G.  678636
14180    425212     ..G.T.C.......T.G..G.A.T..AT...........AG...A.T.AA.........   425154
14180    1006959    ......TA.....G..G..G...........GGA..........                  1007002
14180    270751     .......G.CCTCG..G..G.......G...GT...........                  270794
14180    739386     ......TG...A.GC.T.GT...........G...T........                  739429
14180    736668     .....T.G.C......T..G............G....TG.....                  736625
14180    1332951    .......AGC...G..T..G...........GG...........                  1332994
14180    374654     .......G.C...G..T..G.....CA.....G..T..G.....                  374611
14180    1641383    C......G.C..C...T..G...........GG........A..                  1641426
14180    996176     .......A.C...G..T..G..........TGG...........                  996219
14180    1612992    CT.....A.....G..T...............G........A..                  1613035
14180    27572      ......TG.....G.AT..G........T..GG...........                  27615
14180    1570656    ...AT.T...G....CT..G............G......T..G.AGT.A.C.T.T...G.  1570715
14180    763735     .......G.C...G..T..G....C......GG...........                  763778
14180    1144684    ....A..A.T..GG..T..............GGA........                    1144725
14180    1426379    ...A...A.C.A.G..T...CA.........GG...........                  1426336
14180    1613746    ......G.CC...G....GG...T....T..GG...C.....G...A..             1613794
14180    1452098    ...A...A..G..G..T..............GG.....G...                    1452057
14180    506028     .......A.C.T.G..T..G.......TA..CCA.....T....                  505985
14180    1062218    ...A...A.C...G..G..G...T....TTG.G......                       1062256
14180    500505     ......TG.....G..T.CG........A..G....T..                       500543
14180    630975     CA....T.TA.A....T....A.....T..............G...T.A..-.GG.....  631033
14180    1558658    .A....TG......A.G......T.CA......A....                        1558621
14180    1015422    ...A..CT........T..G........TT.GG......G.....                 1015378
14180    152600     ......CG...AGG..T..G...........GG...G.......                  152643
14180    852220     ...A........TG.GT.TG...T...A...G...TG.......                  852263
14180    1164168    A.....C..A.A...C...G..G.........G....T.G..G...                1164213
14180    410419     .......G.T...CAATT.G......AT...GG....T.T....                  410462
14180    1022986    .......A.C.-.GA.T..G.......T...GG...........AGT.A...T.T...GT  1022928
14180    1034551    .C...GC..A...CA.T.T...............C.......T.----....T.....A.  1034606
14180    1572741    ......C......G..T......T........TA...A.G.C....                1572696
14180    1389998    .......A.C...G..T..G...........GG.G....T..                    1390039
14180    200328     ...A..TG...A.G..G..GG..T.......GG.C.......                    200369
14180    511929     .......A.A.AG...T...G.........GGG...........                  511972
14180    51213      .A...T.......G..G..............GT....T...T..                  51170
14180    340684     .......GGC..C...G..G............                              340653
14180    366786         ...T.T...G..T..............G............AGT.....T.T...G.  366731
14180    508223     ......C..AG.....G..GAC...CT.....G.C........                   508181
14180    524153     ......TG....CTA.TCCT..C......T.CG......T......                524198
14180    494753     ......C......G..G......A........G....G.G..G..TT.CA...T....G.  494813
                                                                \               
                                                                |               
                                                                A
14180    531652     ......CT..C..GA.C..G............G......A..                    531611
14180    433486     .......A.T..G-..G..............GG...........ATTTA...T.T...G.  433428
14180    1332477    .......G.T..CCC.T..GCA.....T....G.....C.....                  1332520
14180    321030     ....T.TG.......G....G.C....T.TG.T.....C..                     320990
14180    561291     ....T.C.........T..GAA....A.....G.........                    561250
14180    473753     ......CT.....GC.T..G......A..T..G..........                   473795
14180    215958     ......TA..G..GC.T..G.........T.GG......                       215920
14180    316136     .T.....GGC...GT.T..G...........GG...........                  316179
14180    763455     .......G.C...G..T..GC.......A..GG...........                  763498
14180    678413     .......A.T...G..T..G......AG...GG..T........                  678456
14180    1008982    ......GG.C.A....G..G...........GG...........                  1008939
14180    704588     A......-.AC.GG..G..G...........GG....TG.....AGT.A...T.T...G.  704646
14180    351030     ....A.TGG..A.G..T....A.......T.GG.....T.....                  350987
14180    968647     .....T.GTC...G..TGC............GG..........                   968605
14180    982597     ......TG......A.T.C......CAT...GG......T..                    982556
14180    1180453    ......TGGA...G..T.CG.......T...GG.G........                   1180495
14180    584270     ......T......GA.TC.G...........GG......                       584308
14180    903044     ....A..GGC...G..G..G.CC.........G.........T.A.T.A...T.T...G.  902984
                                                              \                 
                                                              |                 
                                                              T
14180    1013320    ......C..T...G.G...G........TT..G.....T...                    1013279
14180    1292299    ........T...TGA.T......T......CTGA.G........                  1292256
14180    1331557    ......TGGC...G..G..GG..........GG...........                  1331514
14180    482165     G..A..T......T.GC..G............G.....                        482128
14180    1062115    ..........G..GA.T....A.....T.TG.G....T..                      1062154
14180    132541     ....T..GGC...G..T..G...........G.A.....T...                   132583
14180    265052     ..T....A.....G..T..G...........CG..G.......                   265094
14180    726482     A.....CA.A...G.GC..G...........GG...C....                     726522
14180    1146948    .......G.C...G..T..G...........GG.......                      1146987
14180    765735     ---....----....C...T...........G............AGT.A...T.T...G.  765683
14180    139801     ......TA.A...G..T.C.....A.--...CG....T......A.T.A...T.T...G.  139743
                                                                  \             
                                                                  |             
                                                                  G
14180    1529927    ....C.T..A...G..T..............G.A.A...                       1529889
14180    884184     .......A.C..-G..G..........T...GG......T....A.T.T...T.T...G.  884242
14180    155950     .......A...-.G..G..G...........GG........A..A.T.C...T.T...G.  156008
14180    496984     .......A.T..-G..T..G...T...T....G....T......AGT.A...T.T...G.  497042
14180    1362904    .......A.CC-.G..G..G...........GG..........AAGG.A...T.T...G.  1362962
14180    1184050    ......CT......A.G.T....T..T.......G..                         1184014
14180    1126823    .....T.A.C.-.G..G..G........T..GG...........AGG.A...T.T...G.  1126765
14180    142796     .......A.C.-.G..G..G........TT.GG...C..T..T.AGT.A...C.T...G.  142854
14180    377775     .......A.C..-G..T..G....A...T..GG...........AGT.A...C.T...A.  377833
14180    455453     .......A.C..-G..T..G...........GG.........T.AGG.A...T.T...G.  455395
14180    527710     .......A.C..-G..G..G.......TT..GG.....G.....AGT.A...T.T...G.  527768
14180    1591810    .......A.C..-G..T..G...........GGA........G.AGT.A...T.T...G.  1591868
14180    1392747    .....T.A.T..-G..T..G.......T...GG....T......AGG.A..AT.T...G.  1392805
14180    504743     .......A.C..-G..T..G..G..A.....G...T........AGT.A...T.T...G.  504801
14180    514072     ....A.C.....C...T..G...T........G..                           514106
14180    964426     ......CA.....G..T...GA..........G..                           964460
14180    464599     ......C......G.GG..G.A.G.....T.CG.......                      464638
14180    617242     .......A.A...-..T..G...........G............AGT.A...T.T...G.  617300
14180    513853     ....T.C.....--.C...G............G.........A.A.T.A..T...A....  513796
14180    1396194    ...A...A.C..G-..G..G...........GG...........AG..A...T.T...G.  1396252
14180    1103613    .......A.T..G-.C...G...........GG...........AGT.AA..C.T...G.  1103555
14180    1379890    .......A.TG.G-..T..G...........GG...........AGT.A...T.T...G.  1379948
14180    172314     .......A.C..G-..G..G..........GGG...........AGT.A...T.T...G.  172372
14180    1406077    A..AAG......--..T..............GG.....CT....A.T.A...T.T...G.  1406020
14180    976569     ...--T......--..T..G....C.A....GG....T......AGA.A..AT.T...G.  976514
14180    987663     --....TA.C..G-..G..G...........GG...........AGT.A...T.T...G.  987719
14180    1407576    .......A.C..G-..TG.G..G........GT...........CGTGA...T.T...G.  1407634
14180    401641     --.....A.C..G-..G..G...........GG...........AGT.A...T.T...G.  401697
14180    582614     ......C....A.GA.T.C.......A.....GA.......                     582574
14180    1030001    .......A.C..G-..G..G....C......GG...........A.TCA...T.T...G.  1030059
14180    1548409    .......A.C..G.-.T..G...........GG.......G...AGT.C...T.T...G.  1548351
14180    1430006    .C.....A.CG.---.G..G...........GG...........AGG.A...T.T...G.  1429950
14180    440826     .A.........A.G..T......T.G.....                               440796
14180    1035441    .......A.C..G.-.G..G...T.......GGA....C.....AGT.A...T.T...G.  1035383
14180    1388292    ......T......GA.T......T.....                                 1388264
14180    431106     .......A.C.-.G..T..GC..........GG...........AG..A...C.T...G.  431164
14180    1332765    .............G.CT............                                 1332737
14180    955572     .......A...A....G.GG.C.......TCC....C.......C.T..A..T.....    955513
                         \                                                      
                         |                                                      
                        CT
14180    55630      .......G.C.ACT..T..G........                                  55657
14180    525557     .............G.C......C....                                   525531
14180    738396     .........C......G..G...........                               738426
14180    222329     CAC....A.TC.G.T...G-...........GG...........AGT.A...T.T...G.  222271
14180    1117703    ......TA..----------...........G...T...A....AGT.AA..T.....G.  1117654
14180    145058     ............C.A.T...G.....                                    145083
14180    1397570    .......A.C...GA.T..G.....C...                                 1397542
14180    1523213    .C..A.C.......AC..C....................T....C...A....TG...T.  1523275
                                                              \   \             
                                                              |   |             
                                                             GT   G
14180    476179     .......G.C........GT.-....T....GG...........                  476136
                                 \                                              
                                 |                                              
                                 G
14180    607601     .......-----G...T..G...........GG.....C......G..A...T.T...    607653
14180    309130     .......A.C..-G..G..G......TT...GG........A..                  309172
14180    288683     .......G..T.....-----...C..T...GG...........                  288645
14180    897874     .......A.C..--.CT..G...........GG...........                  897833
14180    407442     .......A.C..-G..T..G....C.....TGCA..C........CT.A...T.T...    407498
14180    287988     --....C.....C...G..GA.CT...T.....A........T.A.T.A....T...AG.  288046
                                                                  \             
                                                                  |             
                                                                  G
14180    632715     ......T..C...G..G..G.-.T........G....A....G.A...CA....        632767
14180    976092     .........AC..GA.TC.G...TC.....--......C......GT....TC.T...G.  976149
14180    1294769    .....T.T.-..G...C..G.........T..G...........                  1294727
14180    540789     ......C....A....G...                                          540808
14180    882293     ....A..A..----..T.TG..T..................                     882329
14180    954981     .T.CA.TA.C..T-..T..G...........G............                  954939
14180    574554     .....TC...G..GA...G.-.......T...G.C..A....G..                 574511
14180    662886     ...A...A.C..G-..C............T.GG.......T..                   662845
14180    1084030    .........A...G..T..G...T...-....G......                       1084067
14180    1640547    .......A.T..-G..C..G............G...G.......                  1640505
14180    1119440    .......A.C..-G..T..G...T...T...GG...........                  1119398
14180    1124112    ...A..CA.C..-G..T..G...........GGC..........                  1124070
14180    1648041    --.A..C.....T--............T....GAA...T...T.A...A........     1647989
14180    715620     ...-...A.C..-G..T..G...........GG.........T.A.G.A...T.T...G.  715562
                                                                          \     
                                                                          |     
                                                                          T
14180    558657     .......A.C..G.T...G-.......T.............A..                  558699
14180    152787     ......GA.C.AG.T.G.---..........GG...........                  152827
14180    751129     .....----------.T..............GG........                     751159
14180    964788     ...A....C.-..G..TT.............G...T.....                     964747
                          \             \                                       
                          |             |                                       
                          T             G
14180    1298976    .......                                                       1298982
14180    367226     .A...--.T....G..T...A...C......GG......A..                    367265
14180    676787     .......A.C...GA...G-...........G..........                    676747
14180    425659     ....A..A.C..G-..G..G.......T...GG...........AGT.....          425609
14180    959341     .......A.C..G-..TG.G...........GGA.......T..A...A...          959391
14180    445416     ......C........                                               445402
14180    769306     ..G.--.....C.G..T..............GG..G........                  769347
14180    573700     .......G..TT....                                              573715
14180    731885     .......GCA..C...T..G...........GG......T....                  731840
                                   \                                            
                                   |                                            
                                  CA
14180    1341658    .......AT.C.--TCT.TG...........G............                  1341617
14180    155180     ......T.CC......TG.......CAA............                      155140
                                 \                                              
                                 |                                              
                                 G
14180    841490     .......A.C..--..T........GA..T.GG.....                        841455
14180    1364504    ......-..A...G..T..G...........GCT..........                  1364462
14180    303858     .......G.C...G.-----...........GG.....-....                   303822
14180    1561246    ...A.T.A.C..G-....G-...........GG...........AGT.A...T....--.  1561301
14180    722299     .......A.C..G.-.G..............GG........A..                  722257
14180    960539     .......A.C..-G..G..G...........GG...........                  960497
14180    480025     .......-..CAG...T..G...........GG...........                  479983
14180    1311458    ......G..A....T.T..G...-........G..T.G...AG...A.A...G....A.T  1311518
                                 \                                \             
                                 |                                |             
                                 G                                T
14180    57201      .A..A..-.AT.G...T..GG..........TG......G....                  57243
14180    476804     G.T....A.C..T-..T..G...........GG...........AGA.....T.T...G.  476864
                                                                      \         
                                                                      |         
                                                                     TC
14180    982393     .....T.A.C..G.-..........CA....GG...........                  982435
14180    1040403    ..............                                                1040416
14180    1110142    ...A...A.T..T.-.G.GG.......T.T.GG...........                  1110184
14180    1564629    ......------.G..G..G...........GG..G...G.....G..              1564588
14180    231783     .......T.C..G-..T..G...........GG...........                  231741
14180    1056839    .......A.C..-G..G..G...........GG..........                   1056798
14180    1473858    ..G....A.C..G.-.T..G...........GG............G.....--.T...GT  1473801
                                                                \               
                                                                |               
                                                                A
14180    1001918    .......A.C....-.G......T.......GG........T..                  1001960
14180    746041     .......A.C..G-..T..G...........GG............                 746084
14180    736165     .....T.A.T..G-..C..G...........GG...........                  736123
14180    742131     .....T.A.T..G-..T..G...........GG...........                  742173
14180    216279     .......A.C..G-..T..G...........GGA..........                  216237
14180    264857     .......A.C..G-..T..G...........GG...........                  264815
14180    1054029    .......A.C..G-..T..G...........G.....T..T...                  1054071
14180    1172795    .......A.C..G-..TG.G...........GGA..........                  1172753
14180    1441176    .....T.A.C..G-..T..G...........GG........A...TT.A...T.T...G.  1441235
                                                                \               
                                                                |               
                                                                A
14180    1169497    .......A.C..G-..T..G...........GG.....G.....                  1169539
14180    1106532    .......ACC..G-..G..G...........GG...C...C...                  1106574
14180    957109     .......A.C..-...T..G...........GG...........                  957067
14180    1064343    .......A.C..---.T..............G............                  1064303
14180    727533     .......A.C..-G..G..G...T.......GG...........-...AAATG.T...G.  727590
14180    1345186    .......A....-...G..G..G........GG........A..                  1345144
14180    747891     .......A.C..-..GG..G...........GTA.......A...TA..T..T.T..AG.  747950
                                                                \               
                                                                |               
                                                                G
14180    1032673    .......A.C..-G..T..G........T...G...........                  1032715
14180    1180995    .......A.C..-G..T..G...........GG...........                  1181037
14180    819134     .......A.C..-G..G..G..........--............                  819174
14180    1066814    .......A.C..--..G..G...........G.....                         1066780
14180    485331     ...A...A.C..-G..T...........T..GG.....C.....                  485289
14180    673595     .......A.T..-G..T..G...........GGA..........                  673553
14180    1120525    .....T.A.C..-G..T..G...........GG...C.......                  1120567
14180    1513785    ....A..A.T..-G..T..G........T..GG...........                  1513827
14180    289907     .......A.C..G-..G...........T..GG........                     289868
14180    359496     .......A.C..-G..G..G...........GG......G..T..                 359453
14180    299021     .......A.C..-G..T..G.A.....T...G.A..C.......                  299063
14180    420234     .A.....A.C..-G..T..G...........GG........A..                  420192
14180    34623      .......A.C..-G..G..G...........                               34594
14180    281640     .......A.CG.--..G..GC........A.GG........                     281678
14180    301108     .....T.A.C..-G..T..G...T.......GG...........                  301066
14180    741166     .......A.C..-G..G..G......A.....G.....TT....                  741208
14180    1312256    .......A.C..-G..T..G...T.......GG...........                  1312298
14180    1420289    .....T.A.C..-G..C..G...........GG.C..T......                  1420247
14180    581790     .......A.C..-G..G..G........                                  581764
14180    1307364    .......A.CC.-G..T..G.........T.GG......G..G..                 1307321
14180    1019745    ..T.A.TT..G..G---...............G.........A..                 1019786
14180    1035235    ...A..----...G..T..G..G...AT...GG...........                  1035196
14180    1070242    ......C....                                                   1070232
14180    688427     G......A.T..-G..T..G...........                               688398
14180    1173595    .A.....A.C..--..-....A....A....GGA........                    1173557
14180    534399     .......G.T.-.G.....G...........GG...........                  534441
14180    1114545    .....T.A.C..-G..T..G...........G............                  1114503
14180    282498     ....A..A.C..-G..T..G...........GG...........                  282540
14180    1404677    .......A.C..-G..T..G...........TG...........                  1404719
14180    946736     .......A.C..-G..T..G...........GG..........                   946777
14180    1077317    .......A.C.-.G..G..G...........GG...........                  1077359
14180    1036519    ....T.TA.C..-G..T......T.......GG...........                  1036561
14180    1041682    .......A.C..-GT.G..G.A.........GG...........                  1041724
14180    392424     .......A.C..-...T..G........T..GG..G...T....                  392466
14180    869316     C......A...A.G..T..G............G........                     869271
                               \                                                
                               |                                                
                           AGGTT
14180    313835     .......A.C..-...G.CG...T......GGG...........                  313879
                                                       \                        
                                                       |                        
                                                      GA
14180    1072513    .......ACC..-GC.T.C........-...GG...........                  1072472
14180    212906     .....TGA.C..-...T..GC......T...GG...........                  212864
14180    1147225    ...A...A.C..-G..T..G....C..G...GG...........                  1147183
14180    1021019    .....TT..T..--..G....T.T...............T....                  1021060
14180    521505     ...T...A.CC.-G..TC.G...........GT...........                  521463
14180    580984     ..C...----...G..TG.G...........GG.........                    581021
14180    754688     .......A....GCA.-..G...........GG....T...CG.---.A...T.T...G.  754744
                             \                                                  
                             |                                                  
                             T
14180    1436250    ......-..---.G..T..G.....A.....GG........C..                  1436289
14180    1568893    ...AA.T.........-....C........C.G......TG....                 1568849
                                 \                                              
                                 |                                              
                                 G
14180    323341     .......A.C.-TG..G..G.....CA....GG...........                  323383
14180    1087414    .........C......TC.G...........GG.A..A....                    1087456
                                  \                                             
                                  |                                             
                                  G
14180    1412518    .......A.T..G.T.G.GG...T....T...GT.......                     1412477
                                \                                               
                                |                                               
                                T
14180    391455     .A..A..A.C..--..T..G.............A...T....                    391416
14180    165747     .....AC...-....--.T............GG..T......                    165709
14180    1276714    ...T..-.........T..G..G.........                              1276745
                              \                                                 
                              |                                                 
                              C
14180    922829     .......A.C..C-.CC..G.......T...GG............                 922872
14180    947485     ....--......--..T..G............G...........                  947446
14180    695906     .......A.C..G-..T..G...........GG...........                  695948
14180    713727     .A.A.T.AGC...-..T..............GG...........                  713685
14180    305341     .............--.T..G...........G..C.......A..                 305297
                           \                                                    
                           |                                                    
                          GG
14180    560633     --.A...A.C...-..T.GG...........GG...........                  560593
14180    1101809    .......A.......-.G.C.T..C......GG...C.......                  1101855
                             \                                                  
                             |                                                  
                          CAGG
14180    1579085    .......-..CAGG..G..G...T...-...GG......T....                  1579044
14180    961530     .......A.....G.--.T.......................                    961571
                          \                                                     
                          |                                                     
                         CT
14180    151972     ......------....-..GG..........GG...........                  151936
14180    641595     .......GGC....T...G-...........GG...........                  641637
14180    176755     ......C..AG........G......                                    176729
                          \                                                     
                          |                                                     
                          T
14180    1606316    ......T.-C...C..T.............                                1606287
                                            \                                   
                                            |                                   
                                            T
12810    646190     ...AA.TG....TGT.T..G.........T...A.........CAGT.AA..T.TA..A.  646131
12810    828374     CA...G.A.TG..G..T..G.....CA.....G...........A.T.A..AT.T...GT  828433
12810    241238     .......A.C......T..G......TT...GG......T....AGT.A...T.T...T.  241297
12810    557186     .A.....G.T...GA.T..GC...........G....T......AGG.A...T.T...G.  557127
12810    1888561    A....TTTT.......T..G.A......TT.TTT..........AG..AA..TTT...GT  1888502
12810    629570     ...A...A.T...G..T..G......A..TGGTT..........AGT.A...T.T...G.  629629
12810    1527287    .......G.CT...A.T..........G...GG.......T.G..GT.A...T.T...G.  1527228
12810    485287     ...A..T...G..TA.T....A.T...TT.C.G.........G.AGT.A...T.....GT  485346
12810    1735990    A..A..T......CA.GGTG......AG....G.C.......G.A.T.CAGA........  1736049
12810    794907     ...A..C......G.AG..GG...C.AT.T..G.........T.A.TGA..AG......A  794966
12810    1728303    ......C......G..C..G.......T.TT.T.........G.AGTTA........T.T  1728244
12810    1126463    ..G..AT......G..T....A.T..AT.TC.G.........T.AGT.A..AG.....T.  1126522
12810    638923     CA.....G.A...G..T..G..C....T...GG...........AGT.A.....T...    638866
12810    130537     ...A..C......G..T....A.........C.....A...AT.AGG.T...T.T...G.  130478
12810    1668110    ....A..A.T...G..T.GG.......T...GG...........AGT.A...TTT.....  1668050
                                                                             \  
                                                                             |  
                                                                             G
12810    785295     ......C.......AGC..GC...........G....T....GGA.T.C..AC..C....  785354
12810    494990     .........C.C.G..T..G....A...T..G...T.T......A.T.A...TGTC..A.  495049
12810    652756     .A...T.A.C...G..T..G........T..GG...T.......A.T.....T.T...A.  652697
12810    879324     .....AG....A..A.T..G...........G.A...A......AG..A...T.T...GT  879383
12810    1773820    .....TC..T...GT.T......T..A...............G.A.T..A.A....G..T  1773879
12810    1606216    ....A..G.T...G..T..G...........GGC..........                  1606259
12810    1877724    .......A.T...G..T..........T...GG....T......                  1877681
12810    18265      .......G.C...G..T..G...........GT....T.T.A..-CT.A...T.T...G.  18323
12810    1417123    .A..T..A.T...G..T..G......A..TGGG...........                  1417080
12810    1660134    .......GTC..TG.GT......A.......GG......T....                  1660177
12810    240788     CA.....G.....G..T..............GG....T...........             240837
                                                               \                
                                                               |                
                                                               T
12810    659446     .....T.A.C......T.....G........GG...........                  659489
12810    63780      .......A.C...G..T..G.A.........GGA...G...A...                 63736
12810    1136051    ......TGG.....A.T..GGA.........GG...........                  1136094
12810    1354465    .A.....G.C.T.G..T...........TG.GGA..........                  1354508
12810    52518      ...A...A.T..GGT.T..G....C......GG....G....A..CT.A...T.T..AT.  52459
12810    956126     .......A.C...G..T..G.......T...GG......T....AG..A...          956177
12810    1509112    ...A..C.........T.....T.............GT.T..T.ACT.AA..TG...TT.  1509171
12810    1452079    ......C.T...C..CTG.G...T.......G..........A.T.T.AA...T...ATA  1452138
12810    1294693    .A..C..GCTG.TG..T..............G.......T....                  1294736
12810    1920643    .A.....A.T...G..T..............GG...........AGT.A...T.T...G.  1920702
12810    427474     .......A.C...G..T..G...........G............                  427431
12810    1292774    .......G.C......T..G.A.........GG........A..A.T.A...          1292723
12810    886796     .......G.T.A.G..T..G...........GGA.....T..                    886755
12810    574680     ...A...G.C...T..T..G...........GG...........                  574637
12810    1507004    ......TT.A...G..T..G...........GG........A..                  1506961
12810    1690400    .......GGC..C...T..G.A.......T.TG...........                  1690357
12810    361124     ....AT.A.C......T..G...........GG....T......                  361167
12810    1665160    ....AT.G.C...G..T..G...........GG....AG.....                  1665203
12810    1242811      ..A..A.C......T..G.................A......AGT.A...TTT...G.  1242754
12810    1167952    .......A.C...G..T..G............G....T.....                   1167910
12810    356070     ......-.T..T.G..G..G....C.......G....T..G.GA.TT.....C.....AG  356012
12810    1582137    ...T...AGC......T..G...........GG.........                    1582178
12810    1773353    ....A..G.T.A....T..G............GA..........                  1773396
12810    1746502    ......TG...T.G..T....T.......T.GGA....T.....A...              1746455
12810    1014305    .......A.C...G..T.C..T..C..T.TT.G...........                  1014348
12810    1167134    ......TGG....GA.T..G......T..T.GG.G..T....                    1167093
12810    1106064    .......A.C.AGG..T..G.........TGG............----A...T.T..AG.  1106009
12810    1903670    ......TG...C....TT.............GGA.......                     1903630
12810    496728     ......C......G..T...G.CAC..G...GG...CT...----C......T.T...GA  496673
12810    1302690    .A........T..G..T..GA..A.CATT...G...........                  1302647
12810    1310869    ..CA..C....CC...G..GC..T...T..............                    1310828
12810    737766     .......A.C...GA.T..G...........GG......T....                  737723
12810    568483     G...T.CT...A....T............TGGG.........                    568442
12810    1383205    .......G.C...G..T..G........T..GG...........                  1383248
12810    1312093    ....A.C.T.....A.G..........A....G........                     1312133
12810    903076     ....--..TC.A.T..G..G.TCT..A..............T..AGT.A...T.....T.  903019
12810    1578784    CA..AT.A.C..G-..T..G...........GG...........AGT.A..AT.T...GT  1578726
12810    43193      ...A..C........G...C......A.T...........                      43232
12810    380156     .....T.ATC...G..T..G........T...                              380187
12810    407873     .......G.C.A.G.GT..G......AA....GA..T.......                  407830
12810    639511     .......A.C...G..T.............-.G..T........                  639469
12810    693612     ....TAC...G...ACT..G............G......T..                    693653
12810    1361819    ......C..A......T..G......T............T..G.C.T....           1361769
12810    1768882    A......G.C....A.T..G..........                                1768853
12810    1372610    ......TG.A...TA.T..G.......T...GG.A..TG.....                  1372653
12810    1478258    ....T..A.C......C.T..AG....T...GG.CA.....C...                 1478214
12810    1621783    .....--..A.C.T..T..G......A.T..GG......G.A..AGT.A...T.T...G.  1621726
12810    1818967    .T..A..G.C...G..T..........TT..GG........A..                  1819010
12810    1871226    .......A.CG..G..T..G...........GG....T....                    1871185
12810    137932     .......G.C..TGA.G..G..T........GGA.....                       137894
12810    513846     .....A.A.C.A.GA.T............                                 513874
12810    798631     ....T.T.T...G...T..G......A....GG...........                  798674
12810    1857865    ......C......G.GG..GCA.T........G......                       1857903
12810    379212     ....T.TG...A....T..............GT.G.......                    379253
12810    515616     .....T..T.G.T.T.C......T...T.A.GG.....                        515579
12810    954528     .......A.....G.GG..G......A..T............                    954569
12810    368500     .......G.T...G..T..G......A.....G..........                   368458
12810    878182     .......A.T...G..T..............T.........                     878222
12810    1435163    .......A.C...GC............-....G.C..TT.....                  1435121
12810    1855114    A...A..A.C...G..T..G...........GG......                       1855076
12810    209971     ......T......GA.T..G.......A.T..G.........                    210012
12810    1502544    C......G.C.A..A.T..G.......T....G.........                    1502503
12810    708279     ......C..AC..................T..GA........G..                 708323
12810    1724016    .......A.C.-.G..G..G...T.......GG........T..A.G.A..AT.T...G.  1723958
12810    754057     .......A......A.T..G.......T...GG....                         754093
12810    1797729    .......A.C.-.GA.G..G........T..GG.....C......GT.A...T.T...GT  1797671
12810    1318246    .......G....T.T.T.GG.T..........G..                           1318212
12810    873129     .......A.C..-...T..G.........T.GG...........A.T.A...T.T...G.  873071
12810    632199     .......A.C..-G..T...........T..GG........T..AGT.A...T.T...A.  632257
12810    722190     A......A.C..-G..T..G...........GG........A...GT.A.C.T.T...G.  722248
12810    418839     .......A.CT.-G..T..G...........GG..G...T....AGT.A...T.T...GT  418897
12810    563075     ....A..A.C..-G..T........CA.T..GG......T....A.T.A...T.T...G.  563133
12810    1329438    .A.....A.C..-G..T..G........A..GG...........AGT.A...T.T...G.  1329496
12810    455885     .......A.CT.-G..G..G...........GGTC......A..AGA.A...T.T...G.  455827
12810    1351586    .......A.C..-G..T..G.A.........GG..T.....A..A.T.T...T.T...G.  1351644
12810    1648732    .....T.....A...C..........ATG...G....                         1648696
12810    747448     .......A.C..-G..T..............GG...........AGG.A...T.T...G.  747390
12810    39044      .......A.C..G-..T..G............G....T......ATT.A...T.....G.  39102
12810    1579431    .......A.C..G-..T..G...........GG...........TTT.A...T.T...G.  1579489
12810    879866     .......A.C..-G..T............T..GA..........AGT.A...T.TA..G.  879808
12810    1031125    .......A.C..G-..G...............G......T....AGT.A...T.T...G.  1031067
12810    1634264    .......A.C..G-..T..G...........GGA..........AGG.A...T.T...G.  1634322
12810    1880755    .......A.C..G-..T..G...........GG...........AGT.A...T.T...G.  1880697
12810    852004     .......A.C....-.TT............TGT......T....AGT.A...T.T...GT  851946
12810    1308079    ...A...A.C..--..T..G...........G..C..T......AG..A...T.T...G.  1308022
12810    1446007    CA.....A.C..G-..T..G...........GG...........ACT.A...T.T...GT  1446065
12810    1423944    .....T.A.C..G-..T..G...........GG......T....A.T..A..T.T...GA  1424002
12810    1593369    ......C...T..G..T..G...T........T.G....                       1593331
12810    846447     .......G.C..-G..T..G..C......T.GG...........AGG.A...T.TA..G.  846389
12810    676913     .......A.C..G-..T..G...........GGAAA........AGT.A...T.T...G.  676971
12810    1700943    .......A.C.TG-..T..G...........GG..........CAGT.A...T.TA..G.  1700885
12810    411598     .A.....A.T..-G..T..GCA.G.......GG......T....AGT.AT..T.T...G.  411656
12810    482875     G...AT......TG.CT..G...T.......TG....T.......GT.....          482926
12810    474655     .......G..T----..............T.GG...........AGA.A...T.CA..G.  474600
12810    1262065    ..G....G.C.A.G..T..G...........                               1262035
12810    1529004    ...T...A.C..G.-.T...........T..GG......T....AG..A..AT.T...G.  1528946
12810    1590300    ......T.T....CACT..C...........                               1590270
12810    384754     .........AGA....T.TC.A....T....                               384724
12810    1700335    .CT..T.GGC...G.....G.........T.G.......T.C..AGT.A...T.T...G.  1700275
                                   \                                            
                                   |                                            
                                   T
12810    1327799    .A.....A.C.-.G..T..G...........GG...........AGT.A...C.T...G.  1327857
12810    834379     ......C...GAC...T..G............                              834348
12810    213517     ......C....A..ACT..G.A.T..A..........                         213553
12810    1275285    .......A.C..-G..T...........A..GG........A..AGG.A...T.T...G.  1275343
12810    1610237    .......T.T..CG..T..G.......                                   1610263
12810    244287     ......T.........C.--..GT...TT..T..GT...A....A.G.A.G.C.......  244228
                                 \                                              
                                 |                                              
                                GA
12810    816714     ......T......--------...........GA.......AG.AGA.A...T..A.A..  816765
12810    920244     .......G.TG..G..T......T.......G............AGT.....TTT...GT  920310
                                        \                                       
                                        |                                       
                                  AAAAAAG
12810    1485665    C......A.C..G.T...G-...........GG.......GT..AGT.A...T.T...G.  1485723
12810    1896544    .......G.C...G..T..G...........                               1896514
12810    926080     .......A.T...G..T..G...........GG...........                  926123
12810    74716      .......A.CG.G-....G-...........CG...........AGT.A...T.T...G.  74773
12810    1229554    ....C..GG.....                                                1229541
12810    510430     ......T....C.......G...........                               510460
12810    369793     .......-..CAGG..T..G....C....T.GG...T.C...G.AGA.A...T.T.....  369852
                                                                              \ 
                                                                              | 
                                                                              A
12810    811966     .......T.CCT....T...............                              811997
12810    459294     ......C..C.A.GC.TC..GAC....T....G.............----.C.GT.....  459239
12810    1797457    ....T.C.........G..G....-....TC.G..T..G...GCAGT.A...T.....G.  1797399
12810    147942     .......G.T.C....T..G....C.A.T..G....C.....                    147983
12810    1831300    .......G..T----.T.TG........T...G...........                  1831261
12810    265488     C.....TG...-.G.GT..G..........-.G........                     265526
12810    751870     .......A.C..-G..T..G.......T...GGA..........T.T.A...T.T...    751926
12810    1411952    ...AA....A.A..A.C............A..GA.G........                  1411995
12810    1118301    G..A.A......--..T..G...TG......GG...........AGT.A.....T...    1118358
                      \                                                         
                      |                                                         
                     AA
12810    1285282    ...A..T......G.A..C.....CC.T...T.....AG......GT.A...-....AG.  1285342
                            \                                                   
                            |                                                   
                           CG
12810    1576362    ......C...C..G..T..                                           1576344
12810    763199     G..A..C...G.....-----...C......C............A.T.A........     763250
12810    1712098    .......A.C..-G..G..G.....G....--.....T...A..AGT.A...T.TA..G.  1712154
12810    927592     ....A.C....AG...G..--..T....T...G..GT......A..G.-..AG.....TG  927649
                                                             \                  
                                                             |                  
                                                             G
12810    913353     .A............A.T..............GG.....                        913396
                                \                                               
                                |                                               
                           AGATAC
12810    1859578    ......T..T...G..T..G...........GGC.G........                  1859625
                                          \                                     
                                          |                                     
                                       GTCA
12810    1250834    .........A...--.T..G.......G....G...........                  1250791
                           \                                                    
                           |                                                    
                          GG
12810    299763     ....C..AT.-..G.CT............TG.G......T..----T...AAT.....G.  299709
12810    538734     .......A.C..GCT...G-.......G...GG...........----A...T.T...G.  538680
12810    805474     G......G.C..GGT.....A..........GG...........                  805428
                                       \                                        
                                       |                                        
                                     TTT
12810    22965      .A.....A.C..TGA....-...........GG..T........                  22923
12810    1727076    ....A...........T..-----G......GG....G......                  1727038
12810    1235776    .....T.......GA.T..--.C....T....G........                     1235814
12810    1659305    ......CA...A.T..-TC..........T..G..T.---T....G..AA.....-....  1659360
                                                                       \        
                                                                       |        
                                                                       A
12810    682805     ...TT.----......--TG...T.......G.....TG.....---...G.T.T...GT  682755
12810    1632295    ......C....A....                                              1632280
12810    1910194    .......A.C..G-..G..G...........GG...........AG..A...          1910144
12810    1680645    ....T..A.C..T--.T...............G...........                  1680686
12810    1143832    .....-.A.AC..G..T..G...T.......GG.C.........                  1143874
12810    1301339    .C....T......--....G............G........----...A..TG.T...GT  1301283
                                                                             \  
                                                                             |  
                                                                           TGG
12810    831818     ...T..-..ACA....T..............GG..T........                  831860
12810    816627     ......C......                                                 816639
12810    426446     ........TAT.--.GTC.G...........GG.........                    426486
                                                   \                            
                                                   |                            
                                                   G
12810    909594     .......-..CAGG..T..G...........G............                  909552
12810    913943     .......-..CAGG..T..............GG...........                  913985
12810    225602     ......C.....----.G.G.......G....G.G...C...--.GA..--T.......T  225551
12810    1100779    .....A.G.C.....-----...........GG...........                  1100817
12810    1160346    .......A.C..G.-.G..G.........T.GGA..........                  1160388
12810    850183     .....TC.....-..AG......T....TT..G.........                    850223
12810    399364     .......-..CAGG..T..........TT..GG........A..                  399322
12810    1180351    ............                                                  1180362
12810    548633     .......A....TG..T..G......TA...GG...........                  548679
                                   \                                            
                                   |                                            
                                 GGG
12810    1075530    .....G.G.C.-....T..G........T..GG...........                  1075488
12810    1692335    ....A..A.TT.G.-.T..G...T.......GG.........                    1692295
12810    888768     .......-.AT.GG.CT..G...........GG...C.......                  888810
12810    1906321    .......A.C..G.-.T..G.....CA....GG......T....                  1906279
12810    1189085                        ............G............T......T.T...G.  1189039
                                                                \    \          
                                                                |    |          
                                                                A CATCAA
12810    754719     .......A.C..G.-.G..G........T..GG........T..                  754677
12810    1017989    ......CT...-...GC..G...TC.......G......G.AG.ATT.AA.....A..G.  1018048
                                                          \                     
                                                          |                     
                                                          A
12810    1707274    ......C..C...G..T..G..G.........GA.G......                    1707316
                                 \                                              
                                 |                                              
                                 G
12810    211946     ......CT.....                                                 211934
12810    1352942    ...........                                                   1352952
12810    1866112    ......-..A.AGG..T..G..........GG..........                    1866152
12810    1234725    .......A.C..G-..T..G...........GG...........                  1234767
12810    1238580    ......GA.C...-..T..G...........GGA..........                  1238622
12810    1079616    .....T.A.C..G.-.T..G...........GG.........                    1079576
12810    316478     .......A.C..-GC.T..G...........                               316449
12810    1779263    .......A.C..G-..T..G...........GG.........                    1779303
12810    18767      .A.....A.C..G.-.T..G.......G...GG.......T....-T.A...T.....A.  18707
                                                              \                 
                                                              |                 
                                                            TCT
12810    1759644    ...A...A.TG.G-..T..G...........TG...........----A...T.T...G.  1759698
12810    812117     .......G..-.CT.-----...........GGT..........                  812080
12810    1259661    ...A...A.C..T-..T..G............G...T.......                  1259619
12810    1344000    .......A.C..-......G...........G.......                       1343963
12810    1026770    .......A.C..-G.....G...........GG...........----A...T.T...A.  1026824
12810    712291     .......A.C..-G.....G...........G.........A..                  712333
12810    1754655    .......A.C..-G..T..G...........GG...........                  1754697
12810    848315     .......A.C..-G..T..G...........GG...........                  848273
12810    870631     .......A.C..--.GTT.............GG...........                  870590
12810    1638214    ...A.A.A.C..-...T..G...........GG...........                  1638172
12810    1898927    .......A.C..-G..T..G...........GG...........                  1898885
12810    388702     .A.....A.C..-G..G..G........T..GG...........                  388660
12810    561549     .......A.C..-G..T..G...........GG.C...C.....                  561507
12810    1580068    .......A.C..-G..T..G......A....GG...........                  1580026
12810    424900     .A.....A.C..-G..T..G...T.......GG......T....                  424858
12810    576582     .......A.C..-G..G..G.......G...GG.........                    576542
12810    715610     G......ATC..-G..T..G...........GG...........                  715568
12810    878415     .......A.CT.-...T..G........TT.GGA..........                  878457
12810    1290546    CA.....A.C..-G..T..G.......T...G...T........                  1290588
12810    1419500    ....A...CC..-G..T..G.A.........GG...........                  1419542
12810    865148     .......A.C..G-..G..T.....C.....GG...........                  865190
12810    845302     ......CA.C..-G..T..G........T..GG..T..C.....                  845344
12810    1044206    .......A.C..-G..T..............G............                  1044248
12810    28063      .......A.T..-G..T..G...........GG............T..-...T.T..AT.  28121
                                                                \               
                                                                |               
                                                                A
12810    580946     .......A.C..-G..T..G...........GG...........                  580988
12810    1633289    .....T.A.C.-.G..T..G...........GG...........                  1633331
12810    469596     ....A..A.C..G-..G..G............G...........                  469554
12810    683583     .......A.C..--....G-............G....T.......                 683542
12810    1601889    .......---.AC...T..G..........TGG..........                   1601850
12810    406227     .....TT..T..-..GC...............G......                       406190
12810    785580     ......GA.TC.-...G..G...........GG...........                  785622
12810    1924177    .A.....A.C..-G..T..G.........T.TG...........                  1924135
12810    828        .......A.C..-G.....G...........GCA......                      790
12810    383495     .......A.C.-.G..T..G...........GG...........                  383453
12810    531358     .......A.C.-.G..T..G...........GG......G....                  531316
12810    1709523    .......A.C.-.G..T..G...........GG........T..                  1709481
12810    68785      .........C..-G..T..G...T.......GG......A....                  68827
12810    778975     .......A.C.-.G..G..G...........                               779004
12810    1589927    .......A.C..-G..T..G...G.......GGA..........                  1589969
12810    1225689    .......A.C..-G..T..G.T.T......C......                         1225654
12810    1907254    ....A..G.C..-C..T..G...........GG............                 1907210
                     \                                                          
                     |                                                          
                     G
12810    1557977    ......C..-...G..T..G............G...G..T..                    1557937
12810    802672     .......A.C..--..T..G...........GG...........                  802631
12810    1594057    .......A.C.-.G..T..G...........GG....T......                  1594015
12810    1903933    .......A.T..-G..T..G........T..GG........T..                  1903975
12810    1395187    ......-.CT...G..T..G..G....T....G......                       1395224
12810    1625575    .......A.CT.-G..T..G...........GG......G....                  1625617
12810    91390      ...A...A.T..-G..G..G..........GG.............TA....--.T...G.  91447
                    \                                           \               
                    |                                           |               
                    TGAA                                        A
12810    1642898    ...-...A.C..-G..T..G......T....GG...........                  1642857
12810    666782     .......G.C.-.G..G..G...........GG......T..                    666742
12810    1468273    .....T.A.C..--..TG..............G....T.T....                  1468232
12810    541660     ...AA.C.........T..G...T..                                    541635
12810    1099560    .....A....G..-..T..............GG...........                  1099602
12810    1420300    ...T...A.C..G-..T..............GGA..........                  1420258
12810    52988      .....T.G.T..G-..T..............GG...........                  52946
12810    1096688    .......A.C..G-..T..G.A.A.......G............                  1096730
12810    60052      .......A.C..G-..T.GG...........GG.........G.----A.....T...A.  60106
12810    815609     .....T.A.C..G-..T..G...........GC..T........                  815567
12810    1509343                  ..T..G...........G.............T..A...T.T...G.  1509294
                                                               \                
                                                               |                
                                                            TAGT
12810    905976     .....---------..T..G...T.......GGA..........                  906010
12810    1264931    ....--......---.C..G...T.......GG...........                  1264969
12810    1554020    .......G....--..T..GG...........G....                         1554054
12810    800906     -.....C...CT.............--.....                              800878
12810    1581082    .......G.T..C.T...G-...........G............                  1581124
12810    1619161    .............CA.T..G..........-........T..                    1619120
                            \                                                   
                            |                                                   
                            C
12810    219729     ....--..C...G...T..........A..                                219756
12155    1700478    ......TG.T......T...............GA...T...A..A.T.A...T.T...A.  1700537
12155    893978     .......A.T...G..T.TG.A.........GG...........AGT.A...T.T...A.  893919
12155    2737479    ....AT.GGC...G..T..G...........GGA.T........ACT.A...T.T...G.  2737420
12155    2358789    A..T...GGA...G..T..G...T.CA.....G.A..T......ATT.A...C.T...G.  2358730
12155    2041685    ...CA..A.....GA.C..G...........G.A..........A.T.A...T.....GT  2041626
12155    1916989    .......A.C...G..T..G...........GG...........AGT.A..AT.T...G.  1916930
12155    2691347    ....A..T.C..C.A.G..G...........G............A.T.AA..T.T...A.  2691406
12155    3094914    .......G.T.TTG..T..G.........T.GG......TT...AGT.AA..T.T...T.  3094855
12155    2930462    .A.....G.T..CG.CT..G......A........AG.......A.A.A...CTT...G.  2930521
12155    809556     A...A..GGT...CA.T..G...........GG........A..AGG.A...C.T...G.  809615
12155    1695183    ..T....A.C......T....A.....T...C............A.T.A...T.T...GT  1695124
12155    2843453    ......T......GACTG.T...........GG....TT...T.AGT.....T.....G.  2843394
12155    4241165    ......C.....C...G..G............G..G.....AG.AGT...CAT.T...GT  4241106
12155    3408541    ...A..TG.....G..T..G.......TA..GG...........T.G.A...TGT...G.  3408482
12155    3173625    ...AT.T......G..C..G...........GG...........AGG.A...GA.....T  3173566
12155    4032564    ...CA..A.C.C....T..G...T.......TG....TGT....A.T.AA..G.T...A.  4032505
12155    1817695    ....AG.A.....G..T..G...T....ATGGG............GT.A...T.T...G.  1817754
12155    3020932    CA.....G.T.....CT.C............GGA.........CAGT.AA..T.T...A.  3020991
12155    3233951    ....AG.......GC.C..GCA.T...T...G............TCT.A..T.......T  3234010
12155    4189330    .....TCA.....G..T..G............G........A..AGT.A...T.T...G.  4189389
12155    3988895    .......G.C......T..G...........GGA.......C..AGT.AA..T.T...T.  3988836
12155    3101875    ......C......GA.T..G...T.....T..G.C.......A.AGT.A...G..A..GT  3101816
12155    4242459    .A....T....A.CA.G..............GG...........AGT.A....T.A....  4242518
12155    2356645    ....T.T..A...G.....G...........TTA.T.A...AA.AG.....AT.....GT  2356704
12155    879066     CA.....GGC...G..T..G.......A.............A..AGT.A...T.T...G.  879125
12155    2245613    ....T.TA........TG..............G......T....A.T....AC.T...A.  2245554
12155    3196335    .A....C..CCA.......G.......T....G......GG.GCAGT.AA.TC.....TT  3196394
12155    2698572    .A...TT....A..A.TC..C.T..................AT..GT.A..TT....AG.  2698513
12155    2582636    .......A.C......T..............GGA..........A.T...A.G...      2582691
12155    4149541    A...AACT..G..G..T..G.T.T.CT.....G......T....A...TT..G.......  4149600
12155    3859642    ...A...A.C...G..T..G.....CA....GG...........A...A...T.T...G.  3859701
12155    144066     .......G.CCT....T...............G...........A.GT...AT.--....  144123
12155    4405505    .....T.A.A...G..T.GG...T...G...GG...........AGT.....          4405454
12155    4422296    .AG..AT......G..T..C...T...T...GG...........AGG.A...T.T.....  4422355
12155    2049758    .......G.C.A.G..T..G...T..A....GG...........AGT.A...T.....G.  2049699
12155    4480261    ....T.C..A.A...........T..T.....GTC...T.....AG..T..AG......A  4480320
12155    512754     ...AC..A.C......T..G...........G.C.....T....A.T..A..T.T...    512697
12155    2578528    ...A..T....A.G.GG......AA....TCTG...........A.T...G.GT......  2578587
12155    1727550    ......TG..T..GA.T..G...........GTA..........                  1727507
12155    2819043    ....A.TG.A...G..T..............GG........A..AGT.A...C.T...A.  2818984
12155    2084037    .......G.C.A.G..T............T.GG.....T.....AG..A.G.T.T...A.  2083978
12155    4412472    ....T..G.C...G..T........C..TG.GG..T........                  4412429
12155    1638771    ....AAC........CT...G..T..T....TG.CT........                  1638728
12155    3341322    .......GGC..C...G..G...........GG...T........                 3341278
12155    2440646    .......A.C...GA.T..............G.A.....T....                  2440603
12155    1228386    .......G.T...G..T..G..G..A.....GG...........                  1228429
12155    1541633    .....T.A.T......T..GG..........GG...G....A..---...AA......G.  1541574
                                                                           \    
                                                                           |    
                                                                         TCT
12155    3172359    A....TTG........T..GCA.........G.......T....                  3172402
12155    3290435    .....G.G.C...G..T..G.........T.GG...........                  3290392
12155    326546     A..TA..G.A...G..G..G...........GG...........                  326503
12155    2364863    CT.....A.C..C.T.T..G......A....GT...........                  2364906
12155    2754164    ...A...G.....CA.T..G...........GG........A..                  2754207
12155    2696357    ..G.AA.GGC...G..T..........T...GG...........                  2696314
12155    3108061    A.G.AT.A.C......T..........T...GG......G....                  3108018
12155    4073313    .......T.CC..G..T..G......AT...GG.A..A......--A.T...T.T...A.  4073256
12155    3132455    ..G...T.........T..G......A.....T..T.........                 3132499
12155    489101     ......TG..GA.G.GT..G...........GG...........                  489058
12155    3468439    .......A.C...G..T..G...........GG.C.........                  3468396
12155    298827     .......A.C...GA.C..GGC.....T.A.GGT.T.........                 298783
12155    327253     .....T.GGC...GC.T.........A.....G..........                   327211
12155    3133444    ....T.T......GAG...G.A.....T....G....A....G.AGT.T.G.......T.  3133504
                                                                         \      
                                                                         |      
                                                                         G
12155    1069745    .......A.C..TGA.T..G...........TG........                     1069785
12155    2070112    ......T....A...............G...GGT.......                     2070152
12155    2177463    .....AC......T....TGGC..........G......T..G..GT..A....        2177516
12155    751154     ....T..A.AG.TG.CT..C...........GG........                     751194
12155    4440155    .......A.C...G..T..G............G..TG....                     4440115
12155    720813     CA...T.A.A.T.G..T..G......A....GG.........                    720854
12155    3998461    .......AGC...G..T............T.GG....T...                     3998501
12155    673396     ..CAT.T......G.......A.T.G.....T.A..........                  673353
12155    469225     .......A.T.A.G.AT..G...........GGA.....T..G.A.T.AT..T.T...G.  469284
12155    3739930    .....TTG..T..GC.T..........TT..GG.......                      3739969
12155    879423     ....T..GGC...T..T..G...........GG..T.....                     879383
12155    4254873    .......A.C.ATG..T...............G......                       4254911
12155    2178398    .C....TGG..C....T..............C.....T.T....                  2178355
12155    3987186    ....T.T......G..C..G......A....GCA...........GTGA...TTT...G.  3987245
12155    2076088    .......A.C.AGG.CT..G........T..GG.....                        2076125
12155    2802873    .....T.G.C.T.G..T..G........TG.GG......                       2802911
12155    1455601    ...A...AGC..GGC.T..G............GA........                    1455560
12155    4380073    ......TG.....T..T..G..G...T....G.......A....                  4380116
12155    4107743    ....T.TT.A...GA.T..GA.G....TG...T.....C.......                4107788
12155    1506325    ......T.G.......T..G.....GAT.T..G..TGTT.........              1506278
12155    4472633    ......TTG...G..CT..GCC.TG...............T...CC....            4472584
12155    4023836    .....TC...G.GGT.T........C..TT..G.....T...                    4023877
12155    754768     .......GGT...GC.T...CT.........G............                  754725
12155    711388     ..G..TT....T.GT........T..A.....G............TT.A...TTG....T  711328
                                                                \               
                                                                |               
                                                                A
12155    2176685    ...AA....C.A.G..T.....G........GG..T........                  2176642
12155    3665110    ..G.T.T......G.G...G......T.....G...........                  3665153
12155    4226890    .......G.C.T.G..T..G...........GG...........                  4226847
12155    644037     ...T..T....A....T.....T.AG..T.C.G......                       643999
12155    2153308    ......T......GA.TCTG...........GGA.....T....                  2153265
12155    3968458    ......C....A..A....GA......TTGGTG.........G..                 3968502
12155    3998916    .......G.C..C...C.GG.......AT...GT...T.A....                  3998959
12155    1782253    CA.....A.C...G..T..G.........T.GG..T..C.....                  1782210
12155    2901530    A...ATTT.....G..T.........A....GG........A..                  2901487
12155    1526623    --....C......GA.GT.G.T.T........C......G..A...T.A..AG..CT.T.  1526566
12155    1228851      .....T.C...GC.T..G........T..C............A.T.A...T.T...A.  1228794
12155    1897371    ....A..G.C...GA.T..G.A.....TA...G...........                  1897414
12155    4068171    A...AAT....A..T.T.....G....................                   4068129
12155    4040297    ..G.A..G.C...G..T....A.T.......GT............                 4040341
12155    1786098    ...A..C......GT.T..G.....G...T..G..T.T....G..                 1786142
12155    3728345    CA...A...A....A.TC.G.......TT...GT....G.....                  3728388
12155    4105840    .....T.G.C...G..T..G...........G..........                    4105881
12155    2253484    .....T.G.C......T..............GGA...T......                  2253441
12155    3039585    .......GGC..TG..T..G...........GT...........AGT.A...T.T..AG.  3039525
                                                            \                   
                                                            |                   
                                                            A
12155    3913071    ......CATT...GA.T..T.A.....T..C.G.........A.----------------  3913114
12155    4085826    ....AGCT...A.GA.T..........T..C.G....T....                    4085867
12155    231325     ..G..T.A.C.AG...T...........TT.G.......T....                  231368
12155    4215742    .......G.C...G..G..G...........GG......T..                    4215701
12155    4076795    ......TT.A...G..T...............G....T....A...A..A.--.....GT  4076855
                                                                \               
                                                                |               
                                                              AAA
12155    2190227    .......A....-G..T..G...T.......GG..T...T....AGG.A...T.T...G.  2190285
12155    3961521    .......A.C..-G..T..G...T.......GG........AT.AGT.A...T.T...G.  3961463
12155    3307249    ....TTC......G.......T........G...AT.......                   3307207
12155    4159126    .....TCT.T.C..A...........A..........T...                     4159166
12155    3904401    ...AA.CTT....G..T.C...........T.G.......T...                  3904358
12155    4208395    .....TT....TGG..T..G...T.......GG...........                  4208352
12155    1438326    ....C.T.........G..G..G....T...TG....G.A....                  1438369
12155    4482720    .....GC..A.T.G..T..G........T..TG.A.C....T..                  4482677
12155    4481126    G...............T..G.........T.GG...........                  4481083
12155    4319127    ......TTG....G..C..G...........GG.......                      4319166
12155    4425571    .A..C.C..A...T.GG..G........................---.A...G.....    4425517
12155    748296     CA..........TGA.T..G...G.......G............                  748253
12155    1147241    ..T...CA.....G..G..GA..T........G...T.....                    1147282
12155    2888876    .......A.T...G..T..........T.T..G............                 2888832
12155    3707153    ......C...G..GA.T..G.........G..G..T......                    3707112
12155    3855731    ......T..T......T..T...G.......                               3855761
12155    1954356    .......G....C...T..G...........                               1954326
12155    2844231    C....GT..C....A..C.G............G.........                    2844190
12155    951195     ...A.T.A.C..G-..T..G...T.A.....GG...........AG..A...T.T...G.  951253
12155    2441489    .......A.T..G-..T..G...........GG........A..TGT.A...T.T...G.  2441547
12155    1020711    ......T..T...G.AG..G...T...T...TG......T..                    1020670
12155    3844732    .......G.CT..G..T.T............GG...C...                      3844771
12155    3500411    .......A.C.C.G..T.........T.....G...........                  3500454
12155    3098341    .......A.C..G.-.T..G..C.CC.....GG...........AGT.A...T.T...A.  3098283
12155    4223955    ....T.T............G......T.......CTG.T...----T.T...G....A..  4223900
12155    2696141    .......G.C...T..T.....TT.......GGA....C.....                  2696098
12155    3241105    ....A..A.C..T-..T..G........T.CGG...........AGT.A...T.T...G.  3241047
12155    4417077    .......A.T...G..T..G.A....A.....G...........                  4417120
12155    3692069    .....T.G.C...G..C.GG...T......--........CA...GT.A...T...      3692016
12155    3986145    .......G.....GA.T..G...........GG....T.G....                  3986188
12155    4362457    ...CT.CT......A.G..G...T...T..............                    4362416
12155    4457065    ......TA...A.G..C..G.A....A.....G..T...T..                    4457024
12155    2719604    .....GT....T.G..T.......CAT....TG....                         2719568
12155    4559831    ......T...G.GG.......C......T..TGA.A...A....                  4559874
12155    334575     .....T.A.C...G..T..............G......                        334538
12155    3894159    ......C......GC....G.......T....G......                       3894121
12155    739952     .....TCA........T........CA.....G....TC...T.T.A.A...T.....A.  739891
                                                                \               
                                                                |               
                                                               AC
12155    2255032    .......-..CAGG..T..G.A.........G........T.T.AGT.AA..T.T...A.  2255090
12155    777930     AA...AC...G.....C..G...................T..                    777889
12155    2875911    ......CTG.....T.G.......C....T......T.......                  2875954
12155    760567     ....A..G.....CA.T......T....T..GG...........                  760524
12155    3618452    ......TG.....G..T..G...........GG.G........                   3618410
12155    2554995    ......C.C...C.A.T..G..GT..AA...........GG..A..-.A...G.....GT  2555054
                                                           \                    
                                                           |                    
                                                           T
12155    3437397    .....T..CAG.--..T..G...........GG......T...CAGT.AA..T.T...G.  3437340
12155    2317336    ......C...GATCA.T..G.......T.A............                    2317295
12155    2711112    .A.....A.C..GG..T..G...........GG.....CT....                  2711155
12155    1645732    ......T....C.GCGG..GG..T........G....                         1645768
12155    794404     ......TG.....T........GT.......GG...........                  794447
12155    1945934    .......G.C..C.T.T..............TT.........                    1945975
12155    2882383    .......A.C...G..T..........G...GG....                         2882347
12155    4186649    ......C........AG..G.TG.C..T...GG......                       4186611
12155    701211     ......TG.A.A.G..T...A.......T..GG..T........                  701168
12155    2335356    ....A.C......G.A...G...............A..                        2335319
12155    3977573    .......T.C..CG..T..G...T..T....GGA..........                  3977616
12155    4209893    ...A..T......G..C......T...T.TG............                   4209935
12155    2860586    ...............GG...CA.TGCA.....G.........                    2860545
12155    3103470    A..A..T..A...GT.TT..............                              3103501
12155    620722     ....A..G.....GC.T..............GG........A..                  620765
12155    1842854    ......C....C....G..GG...........G....                         1842890
12155    1788188    .............G..T..G...TG..T...GGA........                    1788147
12155    3042926    ....A.C......GA.G..G............G....                         3042962
12155    4110976    ......T...GA..............T.TT..G........                     4111016
12155    4202538    ..T....A.C..T...T..G...........GGA.......                     4202498
12155    1641877    ...T------......T..G...........GG..A......A.A.G.A.C.T.T...G.  1641824
12155    4134718    ......TG...TC..AT..GCAG........GG......T....AG..AA..T.T...T.  4134778
                                                   \                            
                                                   |                            
                                                   G
12155    1637466    ....A.C....C....C.GG.A.....T...G.A.T........A..               1637420
12155    731559     A.G...T......GTGT..GG....C.A.T........                        731596
12155    3091993    ...TA.CTG....GT.T..........TT...G..T......                    3091952
12155    4415031    ......C.........T..GAC.A...T............                      4414992
12155    1008006    ......----.........G...........GG........A..AGT.A...TTT...GT  1007951
12155    1130212    .......A.T-.TG.CT.......C......G............AGT.A...T.T...A.  1130154
12155    2010474    .......A.C...G..T..G......A....G.............T.T....T.T...G.  2010414
                                                                     \          
                                                                     |          
                                                                     T
12155    4130104    ......TG.......CT..G.C..C......G.....T......                  4130061
12155    4333979    ....A........G..T.........TG.T.GG......                       4334017
12155    861599     ......C..A...GA.T..GG.....A.T........                         861635
12155    3098717    ......TA....TCA.T.TG...........C.....                         3098681
12155    3987025                  .....G............G.........GAAGT.A...G....AT.  3986980
12155    2155902    ......CATA...G..T....A......TT..G..T.....                     2155942
12155    3132907    .......A.C.-.G..T..............GG...........AGG.A...T.T...G.  3132965
12155    4595119    .......A.C.-.G..T..G...T.....T.G.....G......AGT.A...T.T...G.  4595061
12155    4265098    ........T..-.G..T..G...........GG..A........AGT.A..AT.T...G.  4265037
                          \                                                     
                          |                                                     
                        TTA
12155    2009872    ..G....A.T.-.G..T..G.....C.....GG...........ACT.A...T.T...G.  2009814
12155    2843232    .......A.C.-.G..TG.G......A.AT.G.........A..AGT.A...T.T...TT  2843174
12155    2044205    .......A.C.-.G..G..G.......T...GGA.........CAGT.A...T.T...G.  2044263
12155    2969469    .......G.C.-.G..T..G......A....GG...T.......AGT.A...T.T...G.  2969527
12155    4555329    .......G.C.-.G..T..G...........GGA..C....A..AGT.A...T.T...G.  4555271
12155    847971     .....T.A.C..-G..T........CC....GG......T....AGT.A..AT.T...G.  848029
12155    3187261    .......A.T.-.G..TG.G......AA...GG....TG.....AGTGA...T.T...A.  3187319
12155    4520651    CA..A..T.AG.....T.........A.G...G......                       4520613
12155    3188433    CA.....A.C..-G..T..G...T.......GG....A.G.C..AGT....AT.T...A.  3188491
12155    587164     ........CT...GT.T........A.T.T..G.........                    587123
12155    2418577    ....T.C.....GG..T.TG.A.T...........                           2418543
12155    3218983    .......A.T.-.G..T......A...T...GG...C..T....AGT.A...T.T...A.  3218925
12155    3961272    -......A.C.-.G..T..G...........GG....TGA....A.T.A.....T...G.  3961329
12155    3172750    .......A.C....A.-G.G.A.....T...GG.........T.AG..A...T.T...A.  3172692
12155    718533     .......A.C..-G..T..G......A....GG............GT.A...C.C...G.  718591
12155    2845711    .......A.C..-G..G..G...........GG...........AGT.A...T.T...G.  2845653
12155    4129327    ...AAT.G.......--..G...T........G......G..G.C.T.A...G..A.ATG  4129386
                          \                                                     
                          |                                                     
                         CA
12155    549603     .......A.C..-G..T..G...........G.....T.T....AGT.A...T.T...G.  549661
12155    3026344    .......A.C..-G..T..G.....CA.....G......T....A.T.A...T.T...G.  3026402
12155    3637946    .......A.C..-G..T..G...........GG.........T.A.T.A...T.T...G.  3637888
12155    4471403    ....AT...C..-...T..G...........GG......T....AGT.AA....C...GG  4471345
12155    2836059    .......A.C..-...T..G........T..GG...T.......AGT.CA..T.T...G.  2836001
12155    2980466    .......A.C..-G..T..........TTT.GG............GT.A...T.T...G.  2980524
12155    1996596    .T.....A.C..G-..T..G...........CG...........AG..AT..T.T...G.  1996538
12155    263644     .A.....A.C..-G..C..G.........T..GA.TG........GT.A...T.TA..G.  263702
12155    4194941    A......A.C..-G..T..G...T.......GG......T....AGT.A...T.T...G.  4194999
12155    454262     .....T.A....-G.CT..G...........GG.C.........AGT.A...T.T...G.  454320
12155    2991299    ....A.TG.C..-G..T..G.......A...GG...........AGT.A..TT.T...G.  2991241
12155    3689137    .......A.C..-G.....G.........TGGG......T....AGG....AT.T...G.  3689195
12155    3707627    ......C...G..GA.T..G.A.......A..                              3707596
12155    4435799    .......A.C..-G..G..G.......T.T.GG......A....AGT.A...GGT...G.  4435857
12155    4332005    ....A.TG.C...G..T.C....T.......G............---.A...T.T..AG.  4332063
                                              \                                 
                                              |                                 
                                             TT
12155    2023345    .......A.C..-G..T..G...T....T..GG..TG......CAGT.AC..T.T...G.  2023403
12155    4143417    .....TC..A...G..G..GGA.........TG....                         4143381
12155    898251     ......CA.C..-G..T.GG......T....GG.C.........AGT.A.G.T.T...G.  898193
12155    3375928    AA.....G.C...G..T..G......-.T..GG......                       3375965
12155    2065774    ...A.TC..AG.....T....AG...A.....G......                       2065736
12155    3268142    C......A.C..-G..T..G.........T.GTA......T...AGT.AA..T.T...G.  3268200
12155    2147153    .......A....G-..T..G............G...........A.T.AA..T.....G.  2147095
12155    4547056    .......A.C..-G..G..G...........GG............GT.A...T.T...G.  4546998
12155    2365906    .......A.C..-G..T..G..........TGG...........T.T.A...TAT...G.  2365964
12155    2722906    .......A.C..G-..T..G............G...........AGT.A.A.T.T...G.  2722964
12155    1585649    .......A.C..G-.C...G......T....G............A.T.A...T.....G.  1585591
12155    4257793    .......ATC..G-.....G....C......GG...........CGT.....T.G...G.  4257735
12155    2540129    .......A.C...-..T..G.......T...GG...........AGG.A...T.T...A.  2540187
12155    2578279    .......A.C..G-..T..............GG........A..ACT.A...T.T...G.  2578337
12155    2657477    ....T..A.C..G-..T..G...........GG.....C.....AG..A...T.T...G.  2657419
12155    2344167    G......G..----..T..G...........GG...........ATG.C...T.T...T.  2344112
12155    180395     .T.....A.C..--..T..G.T.T.......GG......T....AGT.A...C.T...G.  180338
12155    438329     .......A.C..--..T..G...........GG...........AGT.A...T.T...G.  438386
12155    619444     G......AGC..G-.....G...........GG...........A.T.A..AT.T...G.  619502
12155    791453     .A.....A.C..G-..T.....G....A...GG...........AGT.A..AT.T...G.  791395
12155    1121381    .......A.C..G-..T..G.......A..GGG............GG.A...T.T..AA.  1121323
12155    794062     ...A...G..----..T..G...........GGT.....T....AGT.A...T.T...G.  794007
12155    4188940    ...A...A.T..G-..T..G...........GGA.G........AGT.A...T.T...G.  4188998
12155    1017828    .......A.C..G-..TC.G.C.........GG...........AGT.A...T.T...G.  1017770
12155    2013080    ....TTT..T....A.G..G.......                                   2013106
12155    2462864    .......A.C..-G..T..G...........GGA....C..C..AGT.AA..T.T...G.  2462922
12155    1745810    .......A.C..G-..T..G...T...T...GG...........AGT.A...T.T...G.  1745752
12155    2302354    .......A.C..--.GT..G......A....GG..T.T...A..A.T.A...T.T..AG.  2302297
12155    4518588    ......TG...A.GA.C..GA...........G.........G.AGT.A...C.......  4518525
                                                                            \   
                                                                            |   
                                                                         GTCC
12155    1121665    ....C.T.......C.G..G....C...T.C.G....                         1121701
12155    1916714    .......A.C..G.-.T..G...T.......GG..........CAGT.A...T.T...G.  1916656
12155    2377445    ..-----..T..---.T..G...........GG...........AGT.A...G.TA..G.  2377496
12155    4259152    .......A.C..-G.CT..G...T........G...T.GT..A.A.T.AA..T.T...G.  4259094
12155    3071125    ....A..A.T..-G..T..G............G........A..AGT.A...T.T...G.  3071183
12155    3204997    .......A.C..G.-.G..G.........T.GG...........AG..A...T.T...GT  3205055
12155    4390697    .......AGC...G..T..G...........                               4390667
12155    4046316    ........TC...--.T..G...T..A....CG...........A.T.A...TTTA..A.  4046257
                          \                                                     
                          |                                                     
                         TA
12155    886771     .....TC...G.....T..GG......A.......                           886805
12155    2130966    .......A....G-..T..C...........GGT.....T....AGT.A...T.....GT  2131024
12155    2199792    --.....A.C..G-.....G........T..GG............GT.A...T.T...G.  2199848
12155    2922639    .............--.T......T..T....GG.A....T....AGT.A.A.T.T...G.  2922580
                           \                                                    
                           |                                                    
                          GT
12155    2938917    .A..A..G.T......T..G...........GG...........AGT.A...T.T...G.  2938852
                                \  \                                            
                                |  |                                            
                             GGTT GG
12155    1607701    .....A.A.C..G.-.G..G...........GGA..C.......AGT.AT..C.T...G.  1607643
12155    3063521    ......CA..G..G..TT.G........A...                              3063490
12155    4348143    ......C...G...A.G.G...GT...............TG.A...T.A..AG..-..TG  4348201
12155    2991690    ......T...G..GA.G..G.....C.G...                               2991720
12155    3691057    A......G.T...G.....G...........GG....T.T....AC..AA..C.T...G.  3690992
                                    \                                           
                                    |                                           
                               TAAGTG
12155    875248     .....TC....-...--..G...T........GC...T....G.AGG.A.A.G..C.T..  875304
12155    4009472    ......C......G.....G.C.T.....T..G..                           4009506
12155    4163758    .......A.C.-.G.....G...........GGA..........AGT.....C.T...GT  4163816
12155    2636191    .......A.C...G..T..G...........GG.......                      2636230
12155    296720     .......A.C.-TG..T..G...T.......GG...........A.T.A...TTT...G.  296662
12155    2321623    A.....C......T.....G...T.....T..G...........                  2321580
12155    3299239    ....ATTT.....G.GG..G...TA.......G....T.G....A.T.A...G.....T.  3299299
                               \                                                
                               |                                                
                               T
12155    3629608    ......C.........T..G..G........                               3629638
12155    710950     ....C.T......G..T....A.....TT...G..                           710916
12155    4255014    ....A...........T..............                               4255044
12155    3577695    .....T.A.C..G-..T.G............G............A.T.A...T.T...G.  3577637
12155    2761027    C......G.A...G.C.G--...T..............T...T.A.T.A..AT.T...G.  2760970
12155    3021949    .......G.T...G.CT..G.......T...                               3021919
12155    859291     ..G..T.A.C..G.....G-...........GG...........AGT.A...T.T...G.  859349
12155    3835114    .......A.C..GGC....-...........G.....T.T.....GT.A...T.T.G.G.  3835172
12155    4172849    A...A..A.CG...T.C.G-...T..T...........C.....AGT.A...T.T...G.  4172907
12155    3315531    .....TC.....C...G......A...G...GG...G..T..G.AGA.A.......T.A.  3315592
                                         \                                      
                                         |                                      
                                        GA
12155    2373512    G...A.CA.....G.....G..................C...                    2373469
                                                     \                          
                                                     |                          
                                                    AG
12155    2359156    A.....T....A.T..C......T....T...T..A...G....                  2359201
                                                   \                            
                                                   |                            
                                                  TG
12155    3083772    ......TG...A....TC.G...GG......                               3083742
12155    1979028    .......A.C.TGG....G-...........GG...........AGT.A...T.T...GT  1978970
12155    809235     ......T....A.G..T..........                                   809261
12155    4412224    ......C.......T.T..G...T..                                    4412199
12155    4583659    ......CA.C..-...T.GG............GAC.........AGT.A...T.T.....  4583724
                                                   \                            
                                                   |                            
                                             GGATCAC
12155    722912     .......AGC..G.T...G-...........G.........A..AGT.A...T.T...G.  722854
12155    4322331    ......CA.......AG..C.T......                                  4322358
12155    2971334                  ..T..G...........G..............AT....T.T...G.  2971282
                                                               \     \          
                                                               |     |          
                                                             TAG  TTGT
12155    4383313    AATTT..G..CT...--..C............G.......                      4383276
12155    2707392    .......A.C.AG...T..G...........                               2707422
12155    133302     ......TG........T..G...--..T..-.T..T........                  133342
12155    2608277    ......C......G..T.........                                    2608252
12155    4103156    .....TTTG..A..C...........CATT.........A....-.GT.A.C.....C.T  4103216
                                                    \                    \      
                                                    |                    |      
                                                    T                    C
12155    1978241    ......TG.....--.T..G...-.GT....GG...........                  1978201
12155    3495364    .........C...T..T..G.....G......CA..T.......                  3495320
                                            \                                   
                                            |                                   
                                            A
12155    2956454    .......A.T..GG..T..G...........GC.....GT....                  2956411
12155    2523608    ......T......CA.G......G..........C.C....                     2523648
12155    3754333    ......CT..........T.G..A..                                    3754358
12155    2643569    .....GT....A.GC........A..-.....                              2643539
12155    4148646    .......A.T..GG..-...........T..GG...........                  4148688
12155    4314508    .......A.C..--..T..............GG.....CT....                  4314549
12155    1076142    .......A.C..GGT....-----..A....GG...........A.G.A...T.T...G.  1076196
12155    2330384    .....T.A.C..GG..-..G...........GG......T....                  2330426
12155    4055904    .....AC......T..C......                                       4055926
12155    82966      .......AG...G-..T......--......GG...........A.T.C..AT.T..AG.  83022
12155    3341520    .......G.C..-----C..A.T.....T..GG...........                  3341482
12155    4071127    ......C..CTA....G..G...                                       4071149
12155    4012072    .......G.C...G..T..G...........                               4012102
12155    2989472    .....G.A.C......T.....T........CG...........                  2989429
12155    4523326    C...A.TA......TG.........A.....TGA...........TT.A...T.T...    4523384
                                 \                                              
                                 |                                              
                                 G
12155    4283602    .......G.C...G.AT..G...........G..........                    4283643
12155    791735     ...A...A.TG.--.CT..G.......-...GGA..........AGT.A...T.....    791789
12155    356079     CA.....A.C..-G..T..G.......T....G......T..G.A.T.A...T.T...    356135
12155    759072     ....A..A.T.AGG..T..G...........GG.........                    759113
12155    1795319    .T.....A.T..G-..T..T...........GG....TC.....                  1795361
12155    2099191    .......A.TG...-.T..G...........GG...........                  2099149
12155    3737628    ......C....C.......G...TA.T.TA..G..A......G.ACT.....GT....    3737686
                                  \                                             
                                  |                                             
                                  G
12155    2091056    C......G.C...G..T....-.....T.G.GG..T.......                   2091015
12155    1518066    .......A..C...A.T.CG.......T...GG...........                  1518023
12155    1210857    .......---..T-..T..G...........GG............TG.A...T.T...    1210910
12155    2590906    .....GG.......T.C.G........T.T..G......                       2590944
12155    101773     .......A.C..G.-.T..G.....G...T.GG...T....T..                  101731
12155    667136     .......GGT..--..T..G..G............T.T.G....                  667095
12155    706925     .A.....A.C..T.-.T..G.......T...GG........T..                  706967
12155    2926598    .......A.CC.-...TG.G..G......T.GGA....C.....AGG.A.....T..     2926543
12155    4234171    .......A.C..G.-.T..G...........G............A...A...T.T...    4234227
12155    4099698    ......TG.....--.TC.............C.A........A.A...A..           4099648
                                                   \                            
                                                   |                            
                                                  GT
12155    470450     .......A.C..G-..T..G.T....A....GG...........                  470408
12155    1007518    .......A.C..G-..T..G...........GGA..........                  1007560
12155    3140851    ....T.C...............T...                                    3140876
12155    866352     ......TAG....G..T..G......T....CGT......                      866391
12155    2595213    .......A.C..G.T...G.-..........GG......G....-.G.A...T.T...A.  2595270
12155    3796450    ...CTG.......GA.T..G...........GG...........                  3796405
                      \                                                         
                      |                                                         
                     GC
12155    910270     .......A.C..-G..T..G.....G.....GG.........                    910310
12155    1056311    .......A.C..-G..G..G.......G...GG...........                  1056353
12155    2575685    .......A.C..G-..T..G......T..A.GG...........A.G.A...          2575735
12155    3949452    ...........-----...G...T.....A.T.........A...TT.....T.T...    3949400
12155    3038703    ...A.TC......G.G.....A....AT.T...........AA.A.T.A.....        3038758
                                        \                                       
                                        |                                       
                                       AT
12155    1281687    .....TGT.A.T.G..T..G...........GG...........AGG.A...T....     1281630
                                   \                                            
                                   |                                            
                                   G
12155    788123     .......A.C..-G..T..GA..T...TGT.GG...........                  788165
12155    1211828    ....A.TT..G...T.T..G.C..........G..T...T..                    1211787
                    \                                                           
                    |                                                           
                    T
12155    2475171    .........A...G..TG.G.......T...TG.A.......                    2475127
                                          \                                     
                                          |                                     
                                        ACT
12155    2953383    ......C......G..T..                                           2953365
12155    1791089    .......A.C..GTT.C.G-...........GG...........                  1791047
12155    1826812    .......A.C..GGA...G-.......T...GG...........                  1826770
12155    2437901    .......A.C..TGC...G-...........GG.....C.....                  2437859
12155    3336089    .......G.T...G..-T........AT.T.GG...........                  3336131
12155    1811876    ..-....A.C...G..T......T...T...GG...........                  1811918
12155    3169583    ....A.GA.T..GG....G-...........GGA..........A.T.A...          3169633
12155    4445072    ....-.TG.C...G..G..............GG........A....                4445116
12155    4284262    C......GGC..C...--T..C.........GG........C..                  4284221
12155    836992     .C....TG......--.TT..........TGGG...........                  837033
12155    2217854    .......ATC..G.T...G-...T.....T.GG...........                  2217812
12155    2953016    .......A.T..GG....G-...........GG....T......                  2953058
12155    3359572     ....A...A...G..T...........T.............                    3359612
12155    4034103    .......                                                       4034109
12155    2684546    .......G.A...G..T..G...........G...T........                  2684501
                          \                                                     
                          |                                                     
                         TG
12155    1659606    .......G.C.-.G..T..G............G...........AGT.....          1659656
12155    2958109    .......A.C..G.-.T..G......AA...GG...........AGT.A...T.......  2958168
                                                                           \    
                                                                           |    
                                                                           G
12155    4487467    .C.....A.C..-G..T..G......A....GT...........A.T.A....         4487518
12155    543734     .....T.G....TG..-......T..A....GG........A..AG..A..TT.T...GT  543675
                                                   \                            
                                                   |                            
                                                   G
12155    777437     .......A.C...G....G-...........GGC..........                  777395
12155    1686283    .....TT...T.....T.-----.....T............                     1686318
12155    1021087    ...T..T-...A...............T..............T....               1021042
12155    1117705    ......C.........T.............                                1117675
                                   \                                            
                                   |                                            
                                   T
12155    2191408    C....TT.....GG..--.G.T.....T....G......A....                  2191449
12155    4377605    .......A.C..GG..-..G.......T...GG............                 4377562
12155    1221791    .......A.C..GG..-..G...........TG......G....                  1221833
12155    100832     ....A..A.A..GG..-..GC..........GG...........----A...T.T...G.  100778
12155    4035507    ....--....----..T..TCC......T.--............A.T.A...T.....G.  4035455
                                                                  \             
                                                                  |             
                                                                  G
12155    1264222    ...A...G..TT....-----......A...GG...........                  1264184
12155    4149264    CA..A.C.TC...G..G..G...........GG........                     4149223
                                   \                                            
                                   |                                            
                                   C
12155    4522848    ........TA...G..TT......                                      4522825
12155    4423746    A..A...-..CA.G..T..G...........GG............                 4423789
12155    1406224    .C...T.A.C..GG..-............T.GG....T......                  1406182
12155    159910     .......A.T..G.C.-..G.....C.....GG....TC...T..T..-...T.T..AG.  159852
                                                                \               
                                                                |               
                                                                A
12155    637039     .......A.T..--..T..............GG...C........                 636997
12155    4525559    .A.....G.C..G..CT..G...........GG......G....                  4525515
                                  \                                             
                                  |                                             
                                  T
12155    854877     ..............T.T..GG.....--T..C..A....T....                  854919
                                 \                                              
                                 |                                              
                                 G
12155    3742021    ......CG..T.--..T..G.A.....T...GG...........                  3742062
12155    932931     .....TGA.TT.--..G.T.A........T.C......G..........             932884
                                                                \               
                                                                |               
                                                                A
12155    3123485    ...AA.T...G..---.TC........T....G....T.A....                  3123525
12155    3806971    ....C..-...----.T.........CT...GG......                       3807004
12155    4087776    .......                                                       4087782
12155    4537090    .......---.AC...T.CG............G..TG.....                    4537128
12155    6660       .......G.C..G.-.C..G.........T.G............                  6702
12155    2543270    .......A.T..G.-.T..G...........GG.........-.T.G..A..T.T...G.  2543212
                                                                     \          
                                                                     |          
                                                                     T
12155    2522618    .......A.C..T-..T...........T..GG..........                   2522659
12155    2684404    .......G.....G..T..G...........GG......T..                    2684447
                          \                                                     
                          |                                                     
                         TG
12155    4441536    .......A.C..G.-....G...G....T..GG............GT.A...T.T.T.G.  4441477
                                                           \                    
                                                           |                    
                                                           C
12155    1480232    .A.....A.C.TC.-.T..G........T..G.....A......                  1480190
12155    2503622    .......-..CAGG..T..G........T..GG......T....                  2503664
12155    3090746    .......A.C..G.-.T..G.......T...GG..G.....A..A.----..T.T...G.  3090692
12155    761521     ....A...TAG.TG..T..........T...TG.........                    761564
                          \                                                     
                          |                                                     
                         CT
12155    1102735    CA....-.T.TAG..G...G......C.....G..........                   1102776
12155    2180613    .......G..TT....-----..........GG.........                    2180577
12155    550240     G...A..A.C....-.C..G...........GG........A..                  550198
12155    2461528    .......-..CAGG..T..G.........T.GG...........                  2461570
12155    2062227    ...A..TT..G..GC---...........T..G.........                    2062189
12155    2239187    .......A.C..G.-.T..G.......T...GGA.....T....                  2239145
12155    2577572    .......A.C..G.-.T..GC..........GG..G...                       2577609
12155    4355250    .......-.AT.GG..T..G....G..T...GG......T....                  4355292
12155    627128     .A....T.........                                              627143
12155    3278946                  ..G..G.........T.GG............T..A...T.T...GT  3278898
                                                               \                
                                                               |                
                                                             TAG
12155    4116388    ....A..---------...G............G........C..A.T.A...          4116346
12155    2397149    .......A.T...-..T..G...........G............                  2397107
12155    4379273    .....--..A.C....T...............GT........                    4379234
12155    1896975    .......G.C..G-..G..G...........TG...........                  1897017
12155    2509154    .....T.A.C..-T..G..G...........GG.........                    2509194
12155    243564     .......A.C..G-..T.........A....GG...........                  243606
12155    641952     .......A.C..G-..T..G.........T.GG...........                  641910
12155    1111268    .......A.C..G-..T..G.......T...GG...........                  1111310
12155    1632670    .......A.C..G-..T..G...........GGA..........                  1632712
12155    1577515    .......A.C..G.-.T..G...G..A....G.......T....                  1577473
12155    4525634    .....A.A.C..G.-.C..C.........G.GG...........                  4525592
12155    1388899    .....T.A....G-..T..G.......T...G............                  1388857
12155    1655761    .....T.A.C..G-..T..GC...........G...........                  1655719
12155    1790207    ......CA.C..G-..T..G.......T...GG...........                  1790249
12155    4427555    G......A.T..G-..T...........T..G............                  4427597
12155    32491      .......A.TG.G-..T..............GG.....T.....                  32449
12155    373273     AT.....A.C...-..T...............G.....CT....                  373231
12155    504266     ......-.......A.G.TG...T..C.T.............                    504226
12155    1040760    .......A.C..G-..T..G...........GG....T......                  1040802
12155    2555500    .....A.A.C..G-..TC.G...........GGC..........                  2555542
12155    2597123    .......A.C..G-..T..G.A.........GG...........                  2597165
12155    2777517    ....A.C.T..A....G..G......A...C......G.T....                  2777471
                                    \                                           
                                    |                                           
                                  GAA
12155    4129930    .......AGC..G.-.T..G.A.....T...GG...........                  4129972
12155    4345706    .....TTA.....G..T..G...........GG.G.C.......                  4345750
                                   \                                            
                                   |                                            
                                   A
12155    846047     ...A.T.A.C..G-..T..G...........GG.........                    846007
12155    3007595    ...A...A.C..T-..T..G...........GG...........                  3007637
12155    4304980    .......A.C..T-..T..............GCA..T.......                  4305022
12155    4342311    .A.....A.C..G-..TT...........G.TG.........                    4342351
12155    4379781    --....C.........G....A...........C...                         4379747
12155    4542290    .....G.A.C..G-..T..G..G........GG...........                  4542248
12155    2029724                  ..T..G...........G.............TT.T...T.T...G.  2029776
                                                               \                
                                                               |                
                                                         TAGTGAG
12155    2359457    .......A.C..G-..T..G...........GG..T.......                   2359498
12155    2377654    .....--G.A.A..TGG....A...CA............G..                    2377615
12155    3205177    G......A.C..-G..G..G..........GGG......T....A...              3205131
12155    2151788    .......A....-G..T..G...........GG............T..-..AT.T...G.  2151846
                                                                \               
                                                                |               
                                                                A
12155    2677832    .......A.C..-G..T..G...........G............                  2677874
12155    2730770    .......A.C..-T..T..........A...G............                  2730728
12155    2778283    .......A.C..-G..T..............GG...........                  2778241
12155    1046145    .......A.T...-..T..G...........G............                  1046187
12155    2986719    .......A.C..-G..T............T..G....T.......T..-...T.T...G.  2986661
                                                                \               
                                                                |               
                                                                A
12155    4175352    .......A.T..-G..T..............GG..........                   4175393
12155    1726308    .......A.C..-G..T..G...........GG...........                  1726350
12155    1894289    .......A.C..-G..T..GA...........G...........                  1894247
12155    1965727    .......G.C..-G..T..G...........GG...........                  1965769
12155    3753621    .......A...-.G..T..G.......T....G...........                  3753579
12155    156283     .C.....A.C..-...T..GC..........GG...........                  156241
12155    1833072    .......A.C..-G..T..G.....C.....GG...........                  1833114
12155    1842422    .......A.C..-T..T..G...........GG.C.........                  1842464
12155    1897500    .......G.C..-G..T..G...........GG...........                  1897458
12155    2683074    .......A.C..-G..T..GC..........G.A..........                  2683032
12155    2933330    .......A.C..-T..T..G.A.........GG...........                  2933288
12155    3010088    .......ACC..-G..T..G...........GG...........                  3010130
12155    3958054    .......A.T..-G..T..G.......T...GG...........                  3958096
12155    4326418    .......A.A.C.G..T..G...........G............                  4326462
                                 \                                              
                                 |                                              
                                 G
12155    1889463    .......A.C..-G..C..G...........GG..T........                  1889505
12155    1940046    .......A.C..-G..G..G...........GG..........                   1940087
12155    2385629    .......A.C..-G..T..............GG..--.......AGT.T...T.T...G.  2385573
12155    4377961    .......-.AT.GG..G..............GG.........                    4378001
12155    1729104    .......A.C..-G..T..G...........GG...T.......                  1729062
12155    4149060    .......G..----..T..G...........GG...........                  4149099
12155    25349      ....A..A.C..-G..T..G............G....T.T....                  25391
12155    1171187    .......A.C..-G..G.GG...........GG...........                  1171145
12155    2416931    .......A.C..-G..T..G...........GGC..C.......                  2416973
12155    2493649    .......A.T..-G..T..G.......T...TG...........                  2493691
12155    2597866    .......A.C..-G..T..G......A....GG...........                  2597824
12155    3131056    .......A.C..-G..T..G......T....GG......A....                  3131014
12155    3180300    .......A.C..-G..T..G...T...T...GG...........                  3180258
12155    3577986    .......A....-G..T..T......T.....G.....C.....                  3577944
12155    4048116    .......A.C..-G..T..G.......T...GG..T........                  4048158
12155    2660773    .......A.C..-G..T..G...........GG.....                        2660737
12155    3610831    .......A.C...-..T..GC...........G.....C.....                  3610789
12155    4371474    .......A.C..-G..T..G...........GGA..C......                   4371515
12155    799728     .......A.C..-G..T..G.......T...GG.....C...                    799688
12155    1367383    .......A.C..-G..T......T....T..GG....T.G....                  1367341
12155    1648358    ...A.T.A.C..-G..T..G...........GG...........                  1648400
12155    1800106    .......A.C..-...TG.GG..........GG...........                  1800148
12155    2677240    .........C..-G..T..G...T...T....G......                       2677277
12155    2848875    A......A.A..-G.AT..G...........GG...........                  2848917
12155    3086723    .....T.A.C..-G..T..G...........GG.....T.....                  3086765
12155    3608223    .......A.C..-G..T..G...........GT...........                  3608179
                                                   \                            
                                                   |                            
                                                  GG
12155    3682694    .......A.CC.-G..T...........T..GG..T....G...                  3682652
12155    3690461    .......A.C..-G..G..G.......A...GG...G.......                  3690503
12155    4269617    .......A.C..-...T..G.......T...GGA..........                  4269575
12155    4573706    .......A.C..-G..T..GG...........GT...T.T....                  4573664
12155    1219824    C..A...A.C..G-...........A.....GG.........                    1219864
12155    2848510    .......A.C..G-..T..G...........GG...........                  2848552
12155    3124665    .......-.ACT.G..T..G...........GG......T..                    3124705
12155    3188339    .......A.C..-G..TC.G...........G....                          3188373
12155    1530114    .......---.AC...T.........A....GGA..T.......                  1530154
12155    1844979    .....T.A.C..-G..T..G......TT...G..........                    1844939
12155    1962334    .......A.C..-G..T.......C.....                                1962362
12155    2343649    .......ACC..-G..T..G...........TG......T..                    2343689
12155    2761451    .......A.C..-G..TC.C......AT...G.......T....AGT.A...T.T...G.  2761392
                                                           \                    
                                                           |                    
                                                           T
12155    1138097    .......A.C..-G..T..G...........                               1138126
12155    1205493    .......A.C..-G..T..GG...A...T..GG......A....                  1205535
12155    1787912    .....A.A.C..G-..T..G...........GG......T..                    1787952
12155    1999589    ....A..A.C..-G.CT..G...........GG..A........                  1999547
12155    2347130    .......G.C..-G..T..GA.......T..GGA..........                  2347088
12155    2774113    .T.....A.C..-G..T..G....A......GG......                       2774076
12155    3610189    .......A.C..-G..GG.G......A....GG....AG.....                  3610147
12155    4381578    .......A.C..-G..G..G......A....GG........                     4381539
12155    4565868    .....A.A.C..-G..TC.G........T..GG...........                  4565826
12155    3003319    .......T.C..-G.AT..G..........                                3003347
12155    3062184    G......A.C..G-..T..G...........G.A..........                  3062142
12155    1363993    .......A.CT.-T..TG.G.........TGGG..T........                  1363951
12155    1584361    .......A.C..-G..T..G.........TGGG...........                  1584319
12155    1942903    .......A.T..G...T.......C......                               1942873
12155    2845100    C......G.C....-.T......T.CAT...CG...........                  2845058
12155    2997896    ......CA.C..-G..T..G............                              2997926
12155    3066666    ....A..G.C..-...T..G.C..C....T.GG..T......                    3066706
12155    3110180    ....A..A.C..-G..T..G.A.........GG....T......                  3110138
12155    3751638    C......A.C..-G..T..GG....A.....GG...........                  3751596
12155    3833332    .......A.C..-G.AT..G...........GG......T....                  3833374
12155    575320     .A.....A.T..G-..T..G.......T...GG...........                  575362
12155    3001234    .......A.T..-...T..C...                                       3001213
12155    4312363    .......A.C..-G..GG.G......A....                               4312392
12155    3335131    .......AT..-....T..G...........GG...........                  3335173
12155    989637     .......ACC..-G.....G...........G...T........                  989595
12155    2136785    .......A.T.-.G..T..............GG....TC.....                  2136827
12155    3483382    .......A.T..-...T..............GG.....                        3483346
12155    1047939    .......A.T..-G..T..G...........GT...........                  1047981
12155    1137212    .......A.A.A....T..G..........TGG.....C...                    1137170
                             \                                                  
                             |                                                  
                             C
12155    3002582    .......A.C..-...T..G........T..GG...C.......                  3002540
12155    3347402    .......A.A..-G..T..............GGA..........                  3347360
12155    3024358    .......A.C.-.G..T..G.......-....G...........                  3024399
12155    4529378    .......A.T..-G..G..............GG...G......                   4529419
12155    142616     .......A.C.-.G..C..G.......T...GG...........                  142574
12155    237890     .......A.C.-.G..T..G......T....C.......A....                  237932
12155    672632     .......A.T..--..T..G........T..GG.........                    672671
12155    738226     .......A.C..-...T..G...T.......GG...........                  738268
12155    1523363    .......A.C.-.G..T..G...........GG.....G....                   1523404
12155    2496893    .......A.CC.-G..T..G.....A.....GG........A..                  2496851
12155    2952195    ............--..T..G...........TG.C..T.T....                  2952236
12155    3635967    .......A.C..-G..C..G...........GG..G..G...                    3635927
12155    4585058    .......A.C.-.G..T...-...C......GG.........T..GT.A...T..T..A.  4584999
                                                                        \       
                                                                        |       
                                                                       TC
12155    2699065    .......A.C..G-..T..G.A.........GG...........                  2699107
12155    4399264    .......A.C..-G..T..G...A.......GG.....                        4399228
12155    688369     .A.....A.T.-..A.T..G...........GGT.A........                  688411
12155    1642961    ......T..AT...A......T.....T....G...........                  1643008
                                    \                                           
                                    |                                           
                                 TAGA
12155    1964888    .A.....G.C.-.G..T..G............G....A..T...                  1964930
12155    4138050    ......T..A..--..T..........T....G......                       4138086
12155    2306831    .......A.CC--------.............G...........                  2306866
12155    1885910    .......A.T.-.G..T..G...........GG....                         1885945
12155    2192285    .C.....A.C..G-..T..GG......A....G...........                  2192243
12155    3206415    ....A..A..C-.G..T..G...........G.........A..                  3206373
12155    4210240    .C.....A.C..-...T..G.......T...GG..G.T......                  4210198
12155    4543720    .......A.C..-G..T..G...........G.C..........                  4543764
                                                   \                            
                                                   |                            
                                                  GT
12155    4143627    ......GG.-.A.G..T..G...........G..........                    4143587
12155    2020985    .......A.C.-.G..T..G...T........G...........                  2021027
12155    4309245    .......A.C..-G..T..........T...GG.........                    4309205
12155    892917     .....TGA.C.-.G..T..G...........G.......T....                  892875
12155    1120891    .........-...G..C....A.T....A..C.......                       1120931
                           \       \                                            
                           |       |                                            
                          AG       T
12155    1829878    .....T.A.C.-.GAC..GG.........T.GG...........                  1829920
12155    2700014    .A....TA...-.G..T..G..C........GGT..........                  2700056
12155    2339386    .A..A..A.C...-..C..T.......G...GG...........                  2339428
12155    2474845    G......A.C..G-..T..G......A....GG...........                  2474803
12155    1459472    .......A.TG.G-..T..G...........G............                  1459514
12155    3224851    .......A.C..-G..T..G...........GG..........                   3224892
12155    1609105    .........C..-G..T..G...T.......GG...C.......                  1609147
12155    2426205    ......G......--.T..G............G...T......                   2426163
                           \                                                    
                           |                                                    
                          AG
12155    2937840    ...A...G....-G..T..G...T...A...GG.....T.....                  2937882
12155    749896     .......A.C..-G..T..G.........T.GG........A..                  749938
12155    2158576    ...AT.C......T.....GC....C.T....GA..........C..GT.....T....   2158640
                              \      \                            \             
                              |      |                            |             
                             AA     GC                           AC
12155    2070318    ....A.C...------G...........T..GG....T....                    2070353
12155    2228403    .......A....G.T....-...........GG........                     2228361
                             \                                                  
                             |                                                  
                           ATT
12155    1751079    .......A.C..G-..T..G...........G............                  1751037
12155    2548162    .A.....A.C..G-..C..G....C.......G...........-.GTAA.A...C...T  2548105
12155    2027680    ......T..A.A..A.T...............G......G..                    2027638
                                \                                               
                                |                                               
                                T
12155    2212987    .......A.C..G-.....G......A....GG...........                  2213029
12155    4315747    .A..-..A.C..G-..T..G...........GG...........                  4315706
12155    39493      ....--.T...C.-..T..G...TG...................                  39453
12155    3592071    .A.....A.C..G-..C..G...........GG...........                  3592113
12155    3076194    .....A....----..T..............GG....T...T..                  3076233
12155    748750     CA.....A.C..G-..T..............GG.........A..T..-...T.T...G.  748692
                                                                \               
                                                                |               
                                                                A
12155    2517758    --...T.A.C..G-..T.............GGG...........                  2517718
12155    1501942    .......GGC..G-..T..G.......T...GG............T..-...T.T...G.  1501884
                                                                \               
                                                                |               
                                                                A
12155    2546964    .......--...T.T--..G...G....TT..G...........                  2547003
12155    1671178    .......A.C..G-..T..G...........GG...........                  1671136
12155    4551718    ......C.........                                              4551701
                              \                                                 
                              |                                                 
                             AA
12155    1027484    .......-..CAGG..T..............GG....                         1027449
12155    2682357    ............G.....G.-..T.......G.....                         2682315
                         \        \                                             
                         |        |                                             
                        TC    TAAGC
12155    929892     ...AA..A.C...--.T..G.........T.GG...........                  929933
12155    1901569    .........A.-....T..G............G........                     1901529
                         \                                                      
                         |                                                      
                         T
12155    2920225    .............--.TGTT...........GG...........                  2920268
                           \                                                    
                           |                                                    
                          GG
12155    2620703    .....T.A.C..-G..T..G......T....GG.........                    2620743
12155    1107374    ....TT---...C...T..G.........T.GG...........                  1107332
                                   \                                            
                                   |                                            
                                  GG
12155    629391     .......A.C...-..T..G...........GG.........                    629431
12155    4523597    .......-.AT.GG..T..G........TT..GT..........                  4523554
                                              \                                 
                                              |                                 
                                              A
12155    1907518    ....----...----.TC.....T...T..............                    1907485
12155    1535431    .A.....A.C..GG..-..G...T...T...GG...........                  1535389
12155    1583687    ......C......---G..G............G..T.A....                    1583649
12155    3598390    ..T..-----...G.........T...........                           3598361
12155    2666429    .......-..CA.G..T..G...........                               2666400
12155    1958740    .............--.T..G...T.....-............                    1958700
                         \                                                      
                         |                                                      
                        TT
12155    4380354    .......A.C..C.T...GG-.....A....GG...........                  4380312
12155    4027857    .......A.C..-G.CT..G...........G............                  4027901
                                                     \                          
                                                     |                          
                                                    GT
11571    3993437    .......G.C...G.CT..G...........GG......T..T.AGT.A...G.T...G.  3993496
11571    3207962    .......A.C..C...T....A............G..TCT....AG..AA..T.T...G.  3207903
11571    599763     ......T....A.G..T..G.......T.TG....A.A.A.....GT.A...G..T....  599704
11571    1433157    ...T..T....A....G....ATT..AT.T..GT...........GT....ATT.....T  1433216
11571    3835837    .......A.C......T..G..........GGGA...AG.....AGT.A...TAT...G.  3835778
11571    814373     ....A..A.....G.AT..........T....G.......CT..AGG.A...T.T...G.  814314
11571    820922     ...CA..TG....GC.T..G.........T.GG............GT.A.....T...G.  820863
11571    3068040    ...A..C......G.CTC..G......TTG..G..........CAGG.A.A.G.......  3067981
11571    4449685    ....AT.A.....G..T..G...........GG...........AGG.AA..T.T...G.  4449744
11571    2709075    .A..AATA.....G..T..G...T........G...T.......AGT.A..AT.T...GT  2709134
11571    1128750    ......TT.A..GG..T..G...........TG......T....ATT.A...TT...CG.  1128691
11571    725941     A..A...A.C...G..T.GG...........G............AGG.A...T.T.G.G.  726000
11571    3047927    ...A..TA...A.G..T..G.......T.A.GG......G.A..AGT.A...T.T...G.  3047986
11571    360787     ......C..A...GA.................GA.AG.....G.AGTTAA..T.....GT  360846
11571    1940397    .........A..GG..T..........G...GG.CT........TTT.T..AT.T...GT  1940338
11571    5140971    .....TC....A.G..T...........TG..G......T....AGG.A..AG......T  5141030
11571    2264800    ......GA.C...G..T..G...T.......GG...........AG..AA..T.T...A.  2264741
11571    2113901    .......G.C.A.G..T...........T..GG....T....T..GT.A..ATTG...G.  2113842
11571    2052888    ....A.........A.TC.T...T.......GG......T..T.AGT.A...T.T...G.  2052947
11571    2923342    C....TC......CT.G..G..............A.C....TA.T.TCT....T....T.  2923401
11571    1403684    ...A...G.CC..G..C..GGT......T...GA.........C.GT.A...T.T...G.  1403743
11571    1840782    .......GGC...G..T.....G........G............AG..A...T.C...A.  1840841
11571    5097894    .......A.C...G..T..G...........GG.........G.AGTGA..AT.......  5097953
11571    4691707    .A.....G.C......T..G.........T.GG..T....T.T.AG..AAG.T.....G.  4691766
11571    2156954    .......ATC...G..T..............GG...........A.T.A...T.T...    2156897
11571    3309543    ......TA.C...G..TG.G.T.........GGA............                3309498
11571    364170     .......A.C......T..............GGT...T......A.T.A...T.....    364227
11571    2548900    .......GGC..TG..T..G.T.T.......GG.........T.--A.T...T.T...A.  2548957
11571    967251     G......A.C...G..T.GG.......T...GG...........AGT.A...T.T...G.  967310
11571    4335905    .......G.....G..T..G...........TG.A..T......                  4335948
11571    1639632    ...A...A.C.T.G..T..G.........T.GTA.....T..                    1639591
11571    675498     .......G.....G..T..G.....C.TT..GG...........----A...T.....A.  675553
11571    3245111    A......A.C...G..C..G...........GG...........                  3245154
11571    1616871    .A..T..A.C...GA.T...............G...T..T....                  1616828
11571    3393246    .......A.C..GG..T..G.A...G..................                  3393203
11571    1426273    .....G.A.TG..G....C........G.T.GG......T....                  1426230
11571    2316285    ...A...GGC..GG..T..............GG........A..                  2316328
11571    88368      .A...A.G.T...G..T..G...........GG...........                  88411
11571    1451049    .......A.C...GA.T..G...........GG......G....                  1451092
11571    859688     .A.....G.C...G..T..G...T..AT...G............                  859645
11571    2308463    CA...A.A.T..CT..G..G.A....A....GG...........                  2308420
11571    3165100    ...AA.TG.....GA.T..G...T.......G............                  3165057
11571    1523015    .......GGC...GT.T..G...T....TTTGG...........                  1522972
11571    2219969    .....TGA........T............A.GG...........                  2220012
11571    2541441    ......TG.A...G..T..G.......T...G.....T.A....                  2541484
11571    361025     .....T.G.C.ATG..T..G.......G.T.G.A..........                  361068
11571    2938811    G..A...A.C.A.G..T..G...T.....A.GG.........                    2938770
11571    4417602    .........A...GAA...GA.....C....CTA.......A..AG..A...G..       4417548
11571    1856187    .......G.A..G...T..G..T.....T..GG......T....                  1856144
11571    1386243    ....AAT..C......T.GG...T..T.....G...........                  1386286
11571    4654992    .......A.T.AC.A.T.GG...........GG......T....AGT.A...T.T...G.  4654933
11571    4315265    .....G.G.C...G.GT..G...........GGT...T......                  4315222
11571    2289602    ...A.GT.T..A....G..G......AT...C..........                    2289643
11571    4041706    .....--..A.C....T....T....T.....GT.....T.A..AGT.A...T.T...G.  4041763
11571    4048170    ......TGG..C..T.T.G......CA.T..CG......G....                  4048127
11571    2919674    .......G.C..C...T..G............G....                         2919638
11571    681343     ...AA.CT..T..G..T..G...........TGA..GT........                681388
11571    740027     .......AGC.A.G..T......T.......GG.......                      739988
11571    2468842    .......TGC......T..G............G........A..                  2468885
11571    1792891    CA.....A.C...G..T..G............G...........                  1792848
11571    1348633    ....A..A.C....A.T..............GG...........A...A..           1348583
11571    4984922    .......G.C..C..ATC.G............G.A.........                  4984965
11571    1935640    C.....C.....GG..T..G.A......TT.TG..T.........                 1935596
11571    2146280    .ATA.TC.........T..........G...T......T.....                  2146237
11571    1232700    .......A.T.A.G..T...........TT.C...TTT......                  1232657
11571    1049297    ...A..C....A.G..T..G.T...AAT...TG..A.....T...                 1049341
11571    3783921    ....A.T....A.G..T..G.T.T...T....T..TG.......                  3783964
11571    1382354    ..-..T.A.C..GG..T..G...........TG...........AGT.A...T.T...G.  1382412
11571    800190     ......T....A....G......T........G...T..ACCA.A.TTA...G......T  800128
                          \                                                     
                          |                                                     
                        TGA
11571    2340696    ....A.CT.....G..T..G.A....TA.T..G............                 2340740
11571    900250     CC.....A.C...G..T..G...........GG......T.A...GG....A..TTT.T.  900310
                       \                                                        
                       |                                                        
                       A
11571    3107960    .......G...A..A.T..G......AG.T.GG...........                  3107917
11571    1449921      .....A.C...G..T..G.............A..........AG..A..ATTT...A.  1449864
11571    735916     .A..A.TGTA...GT.G......T.....T.G......T......                 735872
11571    881636     ....T.T.T..A.G..C..G...........G.........                     881676
11571    1560139    ....C.C..A...G..T...............G...C.TG.AG..GT.A...G.....-.  1560197
11571    1503027      .....A.C......T..G...........GG...........T.T.CA..T.T...G.  1503084
11571    4161228    .......G.....G.....GCT..........G..........--.....            4161181
11571    844252     .......G.C...GA.T..G...........GGT..........                  844295
11571    434052     .......G...........G...T..A.T.TGG........                     434012
11571    3207281    .......AGC...G..T..G.........T.GTA..........                  3207324
11571    4513466    ..............CATT.G.....A.....GGA.......A..ACT.A...T.T...G.  4513406
                                 \                                              
                                 |                                              
                                 G
11571    523377     ......CT...A.T..T..G.C......A.TGG...........                  523420
11571    761391     .....T.G.C...G..T..G.T....T....GG......A....                  761348
11571    4833896    .......A.AT..T..C.............TG........                      4833935
11571    673374     .......G.C...G..T..G...........                               673344
11571    1024336    ......C...G.....T..G.................T...                     1024376
11571    4996985    .........A..C...T.......C......                               4996955
11571    2950481    .......A.C.C.G..TC.............GGA.......                     2950441
11571    4862253    ....A.C......GA.T..G.......A...G....C..A..                    4862212
11571    2163020    ...A.TT..T...G..T.GG.A.........T.A.T......                    2163061
11571    4501141    ......TT.....G..C..G............G......A....                  4501184
11571    4844695    ..G....G.C......T.G............GG...........                  4844652
11571    1200623    .......A.C...G..T.TG.A..........G......G....                  1200666
11571    2545868    ....ATC......G..TT..........A..GG.........                    2545909
11571    3671287    .......ATC...G..T..G...........GGA.G........                  3671244
11571    4343381    ....T.C.........C..........T...........----...T.A........A..  4343436
11571    4259433    ..........GATG..TC.G.......A...G....T.......                  4259390
11571    1962906    .......-.AT..GC.G..G...A.......GG......T..TCAGT.A...T.T...G.  1962964
11571    5073507    .....TCT.C...G.AT..T.A......A...G.........T.CGA.A........A.T  5073443
                                                             \                  
                                                             |                  
                                                         TTGGG
11571    2600977    .A.....G.C...G.CG..G...........GG..A........                  2601020
11571    4591636    .....T.-.AT.GG..T..T...........GG...G.......AGT.A...T.T...G.  4591694
11571    2185994    C......-..CA.GA.T..............G.....T......AGG.AA..T.T...G.  2185936
11571    482899     ....ATT....T.G.GG......T.............T....                    482858
11571    4317123    ......C.........T..G...T..A....GG......                       4317161
11571    5090592    ......C..A.............T............TT....                    5090633
11571    2210949    .A...T.G.TG.C...T..............G.A.....T....                  2210992
11571    2020966    .......A.CCA....T..G...........GG..T.A....                    2020925
11571    3613910    ......T..AT..GA.T..C...................A....                  3613953
11571    4861474    .-...TT............GGAT........GG...C.....G.AGA.A...G....T..  4861533
                            \                                                   
                            |                                                   
                            T
11571    242181     .A...TTG........T..G...T...G.A....C.....                      242220
11571    1040538    .....TTA...A.T..T.GG....A.....TGG.........                    1040497
11571    1369561    ......CG.....GACGG.G...T.............T..                      1369600
11571    3069019    ...T...A.T...G..T...............G....                         3068983
11571    4718112    .....AC....A.TAG...G...A...T......C....                       4718150
11571    1920421    ...A.TGA....-G..T..G.......AT...G...........AGT.T...T.T...T.  1920479
11571    4671754    ......C......GT.GG.G......C...........                        4671717
11571    5249857    ......TGG....G..T..G.......-...GG...........                  5249899
11571    275268     ......TG........TG...........T.GGA........                    275309
11571    4480916    ......C..AG..G.CT..C.A.....T....G....                         4480952
11571    4411935    .....A.A.C...CT....G...T....T..GG......                       4411897
11571    4753688    ......-..-.C.GT.T..............GG...........ACT.A...C.T...G.  4753745
11571    3577606    .......A.C..G-..T..G......A....GG...........AGT.A...T.T..AG.  3577664
11571    3250885    .............G..T.C............GGT........                    3250844
11571    4582975    .....T.A.T-.....T..G...........GG...........A.TGAA..T.T...G.  4582917
11571    2638248    .TG....A.C.A....T..............G...                           2638214
11571    2733619    ......C...G..GAGG..GG.T.........G...T..                       2733657
11571    3196172    ....TAT..A...G..T..G...........C..AT...T.....                 3196217
                                               \                                
                                               |                                
                                               C
11571    1665693    .......A.C.-.G..G..............GG...........AGT.A...T.T...G.  1665635
11571    4894029    ......TA......T.T.........AT....G.......                      4893990
11571    999678     ....A..-----....TG.G......A....GG...........AGT.T...T.T...G.  999732
11571    1915776    .......T...A...A...T..T...TT....G...T..                       1915814
11571    2510757    .....G....---TT..GC............GG........CA.A.T.A...T.T...G.  2510814
                         \                                                      
                         |                                                      
                         T
11571    3769281    ....TT.G.C...G.CG.........                                    3769306
11571    2862000    .......-----G...T..G........T...G..T...T..G.AGT.A...T.T...G.  2861946
11571    5071264    .......A.C..-G..T..G...........GG......T......T.A...C.T...A.  5071206
11571    528704     .......A.C..-...T..GG..........GG...........AGT.A...T.T...G.  528762
11571    954550     .......A.C..-G..T..G...........GG........A..AG..A...T.T...G.  954492
11571    4653590    .......A.C..-G..T..G...........GG...........AGT.A...T.T...G.  4653532
11571    2312833    ....A.C..A...G..T..G............G.......                      2312872
11571    3129960    .......A.T..-G..T..G......A..T.GG...........C.T.A...TTT...A.  3129902
11571    2920547    .......A.C..-G..G..G..G........GG......T.....GT.A...T.T...AT  2920489
11571    3113405    .......A.C.-.G..T..G...........GG.....C.....A.T.A...T.T...G.  3113463
11571    664371     .......A.C..-G..T..G......CT...GG.........T.AGT.A...T.C...G.  664313
11571    1798977    ...A...A.C..-...T..G.A........GGG.A..T......AGT.A..AT.T...G.  1798919
11571    4102567    ....A.CA......A....G...........GG......                       4102605
11571    2073253    .......A.T.C.-..T..G...........GG..A.G......AGT.A...T.T...G.  2073311
11571    3164479    .......A.T..-G..T..G....G..T...GG........A..AGT.A...T.T...A.  3164421
11571    1300430    .....T.A.T..-...T......T.......GG....T..CA..AGT.A...T.T...A.  1300488
11571    1936184    .......A.C..-G.CT..........TG..GG.C.........A.G.A.A.T.T...G.  1936126
11571    1975380    .......A.T..-G..G..G.......TT..GG.......GA..AGT.A...T.T...G.  1975322
11571    2019155    ...A...A.C..G-..T..............GG.....GT....A.T.A...T.TA..G.  2019097
11571    3108212    ....A.C..AG..GAC..C.............G....                         3108248
11571    4649600    .......A.T..-G..T......T..TG...GGA...........GT.AA..T.T...G.  4649542
11571    1614310    .......A.C..-...T..G........AT..G......T....AG..A...T.T...G.  1614368
11571    4771303    .......A.C..-G.CT..G.....G.T.T.GG......T....AGT.....T.T..AG.  4771361
11571    3855649    ...A...ATC..-G..T..G.C.....G...GG......T....AGT.A...T.T...G.  3855591
11571    986311     ..........G..G.....G.AT...A..T..G..                           986277
11571    3107618    .......A.C.-.G.CT..G...........GG........A..ACT.....T.T...G.  3107560
11571    4755681    .......A.C..-...T..GG..A.....T.GGA........T.A.T.AC..T.T...G.  4755623
11571    3716633    .......A.C..--..T..G............G............GT.A...T.T...G.  3716576
11571    4151792    .......A.C..G-..T.GG...........GG...........C.T.....T.T...G.  4151734
11571    5105618    .......A.C...-..T..G............G............GT.A...T.T...AT  5105560
11571    2871739    .......G.C...G.CT.C.............G........                     2871780
                                                    \                           
                                                    |                           
                                                    G
11571    1385927    .......A.C..G-..T..G...........TG....TG.....ATT.A...T.....A.  1385869
11571    3758080    .......A.C..G-..T..G...T.......GG...........AGT.A...T.T...G.  3758138
11571    1445327    .....A.A.T..-G..T..G...........GG......T....ACT.A..AT.T...G.  1445269
11571    2127359    ...A...A.C..T-..T..G...........GG........A..AGT.A...T.T...G.  2127301
11571    2525050    ....--......--..T..G...........GGA.....T.A..AGT.A...T.....G.  2525105
11571    1437068    ...A...A.C..G-..T..G...........T.....T......AGT.A...T.T...G.  1437126
11571    4350336    C......A.C..G-..T..G...........GG...........AGG.A...T.T...G.  4350278
11571    1485651    .......A.C...-..T...............GA.....G.A..AGT.A...TAT...G.  1485709
11571    2079897    CA..C..A.C..G-..T..G...........GG...........A.T.A...T.T...G.  2079955
11571    3198999    .......A.C..G-..T..G...........GG...........AGT.A...T.T...G.  3198941
11571    3800736    .......A.C..-G.CT..G...........GG.........A.ACT.A...T.T...G.  3800794
11571    4338519    .....T.A....G-..T..............GGA........T.AGT.A...T.T..AG.  4338461
11571    1393000    .......G.C..G-..T..G......A....GG...........AGT.A...T.T...G.  1393058
11571    1304368    ..C....A.C...-..T..G...........GG......T..T.AGT.A...T.T...G.  1304310
11571    2424357    .....T.G------..G..G...........GG...........AGT.A...T.T...A.  2424304
11571    3177232    .......A.C..G-..G..GG..G.............T......AGT.A...T.T...G.  3177174
11571    1726958    ......TA.C..G.-.T..G.......T...GG......TG...AGT.A...T.T..AGT  1726900
11571    1938117    ...T.TGA.T..G-..T..G...........G.....T......AGT.A...T.T...G.  1938175
11571    4066980    .....A.A.C..G-..T..G...A.......GG...........AGT.A...T.T...G.  4066922
11571    4719244    ....A..A.T..G-..T..G...........GG....T.T....AGT.A...T.T...G.  4719186
11571    4351741    CA...TGA.C..G-..T..GC.T........GG...........AGT.A...T.T.....  4351683
11571    1073134    ....A.C....A.G.A...............                               1073104
11571    2899206    .......A.C..G-..T..G.....A.A.T.GG...........ACT.A..AT.T...G.  2899264
11571    600939     .......G.C...G..T..G......C.T..GG...........                  600982
11571    4844280    .......A.C..-G..T.GG.......T...GTT...A......AGG.A..AT.T...G.  4844338
11571    5000608    ..CAA..A.C..G-..T..G...........GG......T....AGG.A...T.T...G.  5000666
11571    1369237    .....T.A.C....-.T..G...........GG...........AGT.A...T.T...G.  1369179
11571    3265184    .......AGT..G.-.T..G...........G.A.......A..AGT.A...T.T...G.  3265242
11571    2322701    .......A.T..G.-.T..G.T.T........G...........AGT.A...T.T...G.  2322759
11571    1456175    C......A.C....-.T..G...........GG......T....AGT.A.....T...G.  1456117
11571    4376077    ......TA.C..G-..T..G...........TG...........AGT.A...T.T...A.  4376135
11571    4312460    .......A.C...-..T..G...........GG...........AGT.A...T.T...G.  4312402
11571    1638618    ....--..T.......T..G.A..........GC........T.ATT.A...T.T...GA  1638677
                               \  \                                             
                               |  |                                             
                               T  G
11571    443569     ---A...G.....G..........A..G.TC......T....A.AGA.A...G......   443514
11571    1129212    .A..........CGT.T..GAA.........                               1129182
11571    4363002    ..C....A.C....-.T..G.CC...A....GG......TG...C.T.A...T.T..AG.  4363060
11571    5069221    ..T....A.TG.---.T..G......A....GG...........AGG.A...T.T...G.  5069165
11571    3248773    ....-----------.T..G...........GG...........AGT.A...T.T...G.  3248821
11571    1865650    ....A.TG...........G...........                               1865680
11571    2874962    .......-..------CTTG...........GG...........AGA.A...T.T...G.  2875014
11571    4889953    .......A.C..G.-.T..GGA.........GGA........TGA.T.A...T.T...G.  4889895
11571    2937981    .......A.C.-.G..T..G...........GGA...T......AGT.A...T.T...T.  2937923
11571    3731640    .......A.C....A.T...............G.......                      3731600
                                        \                                       
                                        |                                       
                                        G
11571    5073729    .......A....GGT....G...........GG..TC..T....AGT.A...T.T...G.  5073669
                                     \                                          
                                     |                                          
                                     T
11571    3316906    .......A.C.-TG..T..G.......T...GG......T..G.AGT.A...T.T...G.  3316964
11571    1063014    ....C.T.........T..G...........                               1063044
11571    2844910    ......T......CA.TG.G....C.T....                               2844880
11571    1895440    .A..C...........T.....T......T....                            1895407
11571    4627770    .......A.C...G..-T.T.......T...GG........AT..CT.A...T.T...G.  4627712
11571    2173742    .......G.C.AT.C.T..G......                                    2173717
11571    4356251    ......CT.A.A..AAG.........A............                       4356289
11571    678062     .A....C......GA.T..G...........                               678092
11571    700124     ......TT.C...G.......                                         700144
11571    2416770    ......C......T.CT..G............G.....C...G.AGT....A.......T  2416832
                                                                     \          
                                                                     |          
                                                                   TAA
11571    3698162    .......A.CT.GG..T...A........T.GG......G....AGT.A...T.T...G.  3698101
                                       \                                        
                                       |                                        
                                      GT
11571    1039683    ...AC.C..T...G.C...............                               1039713
11571    1711381    .......G.AG.TG..C..........-....G....T.-.TT.A.T.A...C.....G.  1711438
11571    3192706    ......C.....--------........A...G.....CA..G.A...AA...T....G.  3192757
11571    2044121    .......A.C.....AC............A..G.......T...                  2044165
                                                   \                            
                                                   |                            
                                                   C
11571    2126907    .......A.C..C.T...G-...........GG...........AGA.A...T.T...A.  2126965
11571    4711925    ......TG...T....T...........T..                               4711955
11571    2163749    ...A...A.C.TG.T...G-.........T.G...........CATT.A..AT.T...G.  2163807
11571    4545395    .......A.C..G.-.T..G.........T.GGA.....T....AGT.A...T.T...G.  4545337
11571    2977921    ......T......TA.T.............                                2977950
11571    2138549    CA...T.A.C..GG....G-...........TG...........A.T.A...C.T...G.  2138607
11571    4343636    .......A.A..GG....G.-..........GG...........A.T.A...T.T...G.  4343694
11571    5129158    ......C......GC.T..G...........                               5129188
11571    4396999    .......G..TT....-----..........GG...........AGG.....T.T...G.  4397053
11571    4250812    ......T...G....CT..G.......                                   4250838
11571    3291664    .A...A.G.C......T..G..........-.G...........                  3291622
11571    4261800    ......TA.C...G.CT.....T...T.....                              4261769
11571    4191264    .......G.C..C..CT..G...........GG...........ACT.A...C.T...GG  4191204
                                              \                                 
                                              |                                 
                                              A
11571    4370007    ......CT..G..GA.T......T.....T......G..G..G.T...AACAT.C...AT  4369946
                                           \                                    
                                           |                                    
                                          AT
11571    1807714    .............G..T..G.......                                   1807740
11571    3974660    ......C..AG.....TG.G.........                                 3974688
11571    3136561    .......A.T...G..T..G.A.........GG...........                  3136518
11571    5084336    .......A.....--.T..G.A.T.......GG....T.....                   5084376
11571    586667     .......A.T.AGT..T..G...........GG....T.T....                  586710
11571    3136342    .......A.TCAGG..T..G...........G............                  3136385
11571    2363694    .....TTG........G..G...........GG...T.C.....                  2363651
11571    2289028                             ..............T....C.G..A.C.......T  2288994
11571    2289389    ....A.C......G.....T...                                       2289367
11571    4513736    .......A.C.-.GA.T..G...T.......GG.........T.AGT...G.T.....    4513792
11571    4048340    ...A...A.C..--..T..G...........GG....T.T....A.T.A...T.T...G.  4048399
                                               \                                
                                               |                                
                                              TA
11571    899162     .......A.C..--T.C..............GG.C..T...A....                899119
11571    4426552    ....A.C.T....GA.T..G......A............T..                    4426510
                                              \                                 
                                              |                                 
                                              A
11571    4264499    .......AGC.A.G..T..G...........GG...........                  4264542
11571    3283826    .A....T....A.G..T..GCA.....T...........G..                    3283785
11571    3482881    .......G.C...G..T.TG.C.......T.GG.........                    3482840
11571    1639796    ....A....T.TGG.GC..G...........GG..A........                  1639839
11571    4276034    .....TGT.......GGG..............G.A.....T..                   4276077
                                         \                                      
                                         |                                      
                                         T
11571    4674381    .......A.T..G.-.T....A.........GG...........                  4674423
11571    1112495    A...A..A.T..G.-.T..G.......G...GG...........                  1112453
11571    1520706    ....A..ATC..G.-.T..G.......TT...G..........                   1520665
11571    4880170    G......T.C..G-..T..G...........TG............GT.A...T.T...    4880226
11571    1383014    .A.....A.C..G-..T..G........A..GG...........AGT.A...T.....    1382958
11571    2979628    ....A.C....A.GA.T...............G....                         2979591
                                               \                                
                                               |                                
                                               T
11571    2612251    ......C...G..G..--TG............G..A...T.....                 2612209
11571    257694     .......G.C....A.T......-...TT...............                  257736
11571    1209763    .......G..----..T..G...........GG....T......                  1209802
11571    2975546    ..T....A.A.A....T..G.A.-.......G............                  2975588
11571    1621180    ....C.C......G..T..G.A.T..A.....G......T.AGG....A..AG.......  1621241
                        \                                          \            
                        |                                          |            
                        A                                          T
11571    3758885    .......A.C..G.-.T..G....A......                               3758914
11571    1659658    ......CA.C..-G..T..T...........GG...........                  1659700
11571    2014539    .......A.C..-G..T..G.......TT..GG......                       2014576
11571    2682449    .......A.C..-G..T..G.........                                 2682422
11571    2085447    .......A.C..-...T..G........                                  2085473
11571    4525709    ......C...G.GGA.G..-..................C...                    4525749
11571    1098554    .A.....A...-....G..G.A.........GG......T.....TT.A.....T...    1098497
                                                                \               
                                                                |               
                                                                A
11571    1526339    .......A.C.A..T....-...........GG...........                  1526381
11571    3774223    .......A.C..GGC....-........T..G............                  3774265
11571    1926822    .......A.C..G.T...G-...........GG.........                    1926862
11571    2669972    .....TC....A...AT...CC.....T...GG......                       2669934
11571    3175570    ......C......G..T..                                           3175552
11571    4670404    .......A.C..GGC...G-...........GG...........                  4670362
11571    192958     ....ATT...G..G..--TG......T.....G.C.......                    192919
11571    4026429    .......A.C...GC...G-...T...T...GG...........                  4026387
11571    1491990    ......C.GC...G.....G........                                  1492018
                                     \                                          
                                     |                                          
                                     T
11571    3285919    .......A.C..-G.....G........T..GG....T...A..A.T.A...          3285969
11571    4457074    .A.....A.C...GT.G---...........GG...........---.A...T.T...G.  4457021
11571    3421499    ....AGG......--.T..G...........G............                  3421458
11571    668376     .A.....A.C.TGG..-..G...........GG...........                  668334
11571    1513991    .......A.C..G...-..G........T..GGA.......A..                  1514033
11571    4884087    ....A..A.A...G..T..G.........T..G....TT.....                  4884042
                          \                                                     
                          |                                                     
                         TA
11571    4139731    ....AGC.........--.GC.G.........G....                         4139697
11571    2202491    ..G....A.C..--------...........CG...........A.T.A...T.T...    2202540
11571    3393003    ..G......C..GG..-..G.A.........GG...C.....                    3392963
11571    4780198    .......G.C..G.A.TG.G...........GG......T....                  4780153
                                 \                                              
                                 |                                              
                                TT
11571    2118599    ..........G..---T..G...T.......GG......T....                  2118557
                           \                                                    
                           |                                                    
                          AG
11571    4611292    .A...T...A.--...T...............G....T...A..                  4611333
11571    3894786    --..A.TT........T.........TA...TG......                       3894822
11571    4632840    .......-..CAGG..C..G.........G.GG..T...T....                  4632798
11571    2485199                  ..T..G...........GG............T..A...T.T...G.  2485147
                                                               \                
                                                               |                
                                                         TACTAAG
11571    4357406    .....--....C.G..C..G......C....GG........                     4357445
                                                   \                            
                                                   |                            
                                                   G
11571    4421869    ...A..C....A...GG...............G....T...                     4421910
                                  \                                             
                                  |                                             
                                  A
11571    1809369    .......A.A....-.T..G.................G......                  1809327
11571    639524     .......AG...G.-.T.........T....GG...........                  639566
11571    872864     .......-..CAGG..T..G...........G...T...T....                  872906
11571    1235095    .......-.ACC.G..T..G.A....C....GG...........                  1235137
11571    1282730    .......-.AT.GG..T..G...........GG....T......                  1282688
11571    1493263    .......A.T....-.T..G......A.A..GG...........                  1493221
11571    2720468    AA..C..A.C..G.-.G..G...........GG...........                  2720510
11571    2765155                  ..T..G...........GG............T..A...T.T...G.  2765103
                                                               \                
                                                               |                
                                                         TAGTAAA
11571    5077099    ...A...A.C..G.-.C..G...........GG.........                    5077139
11571    1405204    ...A...-.CCA.G..T..G...........GG......T....                  1405162
11571    4273956    G......A.C..G.-.T..G...........GG.A.........                  4273998
11571    789167                   ..T..G...........G.............T..A...C.T...A.  789219
                                                               \                
                                                               |                
                                                         TAGTAAG
11571    3275255                  ..T..G............G............TT.T...T.T...G.  3275203
                                                               \                
                                                               |                
                                                         TAATAAG
11571    4355899    ..T....A.T..-...T..G...........GG...........                  4355857
11571    5043231    .......A.C...-..T..............GG...........                  5043273
11571    4356717    .......A.C..G-..T..G.......T...GG...........                  4356675
11571    4929595    .......A.C..G-..T.GG...........GG...........                  4929553
11571    2207432    .......A.C...-..T..G.......A...GG...........                  2207474
11571    2370505    .......A.T...-..T..G...........GG.....C...                    2370465
11571    4558584    .......A.C..G-..T..G...........G.......T..                    4558544
11571    4666144    .......A.C..G-..T..G...........GG..T.....A..                  4666102
11571    2678744    .....T.A.C..G-..T..G...........GG......                       2678707
11571    4121536    A..A...A.C..G-..T..G...........GG.............                4121492
11571    4339156    .A...T.A.C..G-..T..G...........GG...........                  4339198
11571    5082214    A......TG....G..T..G.......T....G.........                    5082171
                                \                                               
                                |                                               
                               CC
11571    222109     .......A.C..G-..TC.G...............T...T..                    222069
11571    1912718    .......A.C..G-..T..G...........GG......G....                  1912676
11571    192015     ...AAT.A.C..--..TT.G...........TG...........                  192056
11571    4265943    ..G...T..C...G..T..............GG..........                   4265987
                            \                                                   
                            |                                                   
                           TC
11571    1266792    .......A.C..-G..T..............GG......G....                  1266834
11571    778376     .......A.C..-...T..G............G........A..                  778418
11571    5047040    .......A....-G..T..G...........GG...........                  5047082
11571    3547652    .......A.C..-G..T..G...........GG...........                  3547610
11571    3861959    .......A.C..-...T..G...........GG......G....                  3862001
11571    4541420    .......A.C..-G..T..G............G.......T...                  4541462
11571    248862     .......A.C..-...G..G...T........T.........                    248902
11571    1444622    .......A....-G..--TG............G........A..                  1444582
11571    3201982    .......A.C..-G..T..G.......-...GG...........                  3201941
11571    959103     .......A.C..-G..T.........A....GG...........                  959061
11571    1837267    .......A.A..-G..T..G...........GG......                       1837230
11571    2212498    .......A.C..-...T..G...T........G....T.T....                  2212540
11571    1404335    ......C..TG..G.....G...........                               1404365
11571    1554522    .......A.C..-G..T..G...........GG...........                  1554565
                                               \                                
                                               |                                
                                               C
11571    2551010    .......A.CT.G-..T..............GG...........                  2550968
11571    1244366    .A.....A.C..-G..T............T.GG....T.T....                  1244408
11571    3286195    ....AT.A.C..-G..T....T......T..GG...........                  3286237
11571    920806     .......A.T..-G..T..G.........T..                              920776
11571    2602660    ...A...A.C...--.T..G.......T...GG..........                   2602620
11571    5064976    .......A.C..-G..T..G.......A...GGA.....-....                  5064935
11571    1619651    .......A.C..-C.CT..G.......T...G......T..A..                  1619693
11571    3255798    .......A.CT.-G..T..G......T....GG...........                  3255756
11571    4149122    .......G.---C...TG.C...........GG..--..G.....GT.A...T.T...G.  4149068
11571    4287229    A..A...A.C..-G..G..............                               4287200
11571    4866296    .......A.C..-G..T..G...........GGA..........                  4866254
11571    2633138    G......A.C..-G..---G...........G.......                       2633172
11571    2899796    ...A...A.T..G-..T..G...........GG......T....                  2899754
11571    1528252    .....T.-.C.A.G..T...............G.........                    1528292
11571    1607027    .......A.C..-G..T..G.A.....T...TGC.A..G.....                  1607069
11571    1700850    .......A.C..-G..TG.GA......T...GCA....C.....                  1700892
11571    1779627    .......A.C..-G..T..G.......A...GGA.......A..                  1779669
11571    2520861    ...A...A.C..-G..T..G......T.T..CG........A..                  2520903
11571    3044205    .....T.A.C..-G..T..G...........GG....                         3044170
11571    3622505    .......-.AC.GG..T..G.......T...GG.........                    3622465
11571    4838659    ...A.T.A.C..G-..T...CA.......T.GG...........---.A.........GT  4838714
11571    3088977    .......A.C..--..G..............GG.....T.....                  3088936
11571    1089056    .....G.A.C..-G..T..G...........G............                  1089014
11571    3076799    .......A.C.-.G..T..G...T.......CG...........                  3076757
11571    1341037    .......A....-G..T..........A...CG.....T.....A...A..           1340986
                                                        \                       
                                                        |                       
                                                       AT
11571    3317861    .......A.C..-...T..G...........GG.........                    3317901
11571    237542     .A.....A.C.-....T..G...........GG.....T.....                  237500
11571    957045     .......A.A..--..G..G...........GG....T...A..                  957086
11571    1852643    .......A.C.-TG..T..G...TG......GG...........                  1852685
11571    2029033    .......A.C.-.G..T..G...........GG...........                  2029075
11571    3148300    .......A.A..-G..T..G..........G.G........A..                  3148342
11571    3603321    ..G....A.C..-...TG.G...T.......G.........A..                  3603363
11571    3761863    ....T..A.C..-G..T..G...T.......GG...........                  3761905
11571    4731914    .......A.C..-...T..G........T..GG...C.T.....                  4731872
11571    4070014    ...A...A.C..-G..T..G...........GG..........                   4070055
11571    4657198    .......ATT..-G..T..G........T..GG..........                   4657239
11571    2208846    .......A.C..-G..T..G....G......GG...G.......                  2208888
11571    3261031    ....A..A.C..-G..T..G......C..G.GG...........                  3260989
11571    367024     ...A.A.A.C.-....T..G...........G.AC.........                  366982
11571    4008761    ..........G.....T.G.........TT.G....                          4008725
                                \                                               
                                |                                               
                                A
11571    4351322    .....T.A.TG.--..T..G...........GG......T....                  4351363
11571    5096893    .......A.C..-G..T..GC..........GG.........                    5096853
11571    368029     .A...T.A.C.C.G..T.......A......GG........                     368070
                                 \                                              
                                 |                                              
                                 T
11571    993858     .......G.C...G..T...........TT.G...A.T..T...                  993814
                               \                                                
                               |                                                
                               A
11571    2935625    A...T..A.C..-G..T..G........T..G.......T....                  2935667
11571    4866677    .A.....A.C..-G..T..GG..T..A....GG...........                  4866635
11571    2895145    .....T.A.C.-.G..T..G...G.....A..G........A..                  2895187
11571    2128164    ....A..A.C..-G..T..G......ATA.....G....                       2128127
11571    2924673    .......A.C.-.G..T.........A....GG........T..                  2924715
11571    4371744    -......A.A..--..T..G...........GG...........A.A.A...T.T...G.  4371687
                                                                  \             
                                                                  |             
                                                                  T
11571    589849     .....--..A.A....T..G........A..GG......                       589885
11571    2331783    .......---.AC...T..G...........GC.........                    2331745
11571    2817327    .......A.C.-.G..T..G.......T...GG....A......                  2817369
11571    160451     .......A.C..G-..T..G...........GG........A....                160407
11571    982333     ......C.--.....CT..........T..TGG......                       982297
11571    3890249    ..GAA.C..-.....-.TTG......T.....G.........                    3890288
11571    4516450    .A.....A.C..--------........T..G............                  4516415
11571    4446952    .......A.C..-G.....G...........GG....TG.....                  4446994
11571    4579208    .......A.C..-G..T..G............G.C.........                  4579250
11571    3295166    .......-.C..-...T..G...........GG.....G.T...                  3295125
11571    4711008    .......A.C..-G..T..G...T..AT...GG...........                  4711050
11571    5020393    ......T.........-..G.A.......T.GGA........--T.T.A.....T...G.  5020450
                                 \                                              
                                 |                                              
                                 G
11571    1577772    .......A.C..-G..T..G...T....T..G.......                       1577735
11571    3849801    A......-.T..-T..T..G...........GG........T..                  3849842
11571    4592954    .......A.C..-.C.T..G..T..C...T.GG...........                  4592996
11571    2719531    ...A..C....A......G-............G...T.....                    2719572
                              \                                                 
                              |                                                 
                              G
11571    4676134    .......A.T..-G..T..G.......T..-TG.........                    4676173
11571    2333840    --..C.TAC......A...GC......G..........T........               2333792
                                                     \                          
                                                     |                          
                                                  GCCC
11571    3414393    ...AA..G.-......TT..............G...C..                       3414355
                                        \                                       
                                        |                                       
                                        G
11571    4015882    .......A.C..-...T..G...........GG.........                    4015842
11571    3862296    .....----....-..T..G...........GG............T..-...G.C...G.  3862350
                                                                \               
                                                                |               
                                                                A
11571    4790114    .-.....A.C...-..T..G...........G...T.T......                  4790155
11571    2231354    ...--......C....T......T.......GG.C......C..                  2231312
                                  \                                             
                                  |                                             
                                  G
11571    4990044    .......A.C..G-..T..G...........G.......T....                  4990002
11571    1079871    .......A.C..--..T..G........T..GGA..........                  1079913
                     \                                                          
                     |                                                          
                     G
11571    2308783    A.....G.....G..--G...A....C.....G....T....                    2308824
                          \                                                     
                          |                                                     
                         CT
11571    2338428    .......G.C..T-..T..G...........GGA..........                  2338386
11571    1822643    ......T.-..A..CC...........A....G..T...                       1822606
11571    2129359    .......A.C...-..T..G...........GG......A....                  2129401
11571    3396775    GA..A.......--..T..........A.T..G...........                  3396733
                          \                                                     
                          |                                                     
                          G
11571    676522     .......A...A.GA.G..C.........                                 676493
                         \                                                      
                         |                                                      
                         C
11571    4357868    .......-.C..GG..-..G...........                               4357896
11571    3212681    .....T.-.ACT.T..TG.............                               3212710
11571    2736507    ..........G..CC....G...T....T...G......A....-.GT.A.T........  2736568
                                    \                                    \      
                                    |                                    |      
                                   CA                                    T
11571    2697564    .......A.C..G-..T..............G..........                    2697524
11571    1277058    .......T.C..G-..T..............GG.........                    1277098
11571    2564278    .A.....A.T..-G..T..G.......T...GG........                     2564239
11571    3828799    ...A...A.C..G-..T..G...........GG......T..                    3828839
11571    3858949    ......-..A..C.-.T..G..........TGG......G..                    3858988
11571    2338662    ......----...G..T...........T........                         2338694
11571    4322631    .......A.C....C....-...........GG...........                  4322589
11571    1349734    .T...GTTG...--............A.....T..........C.GTTA....G......  1349794
                                                            \                   
                                                            |                   
                                                          TAA
11571    1524478    .....A.A.C..G.-.T.GG...........GG.........                    1524437
                         \                                                      
                         |                                                      
                         T
11571    3303574    ...A...A.C..G-..T.GG...........GG........                     3303535
11571    1814585    GA.....A.C..G.T....-...........G............                  1814627
11571    5258296    .......A.C.CC.T...G-...........GGC..........                  5258338
11352    4026623    .A...........G..T..G........T..GG...........AGT.AA..T.T..AG.  4026682
11352    4131919    .......A.A...G..T..G.......A...........T....AGT.AA..T.T...G.  4131978
11352    1044931    .......G.C...G..C..G......A....G............AG..A...T.T...GA  1044990
11352    1732332    .......A.....G..T..G.A........GGG.............G.A..AT.T..AG.  1732391
11352    3153557    .......A.T...G..T.......CCA....GG...........AGG.A...T.T...G.  3153498
11352    1600637    .......A.C...GA.T.CC.........TGGG...........A.T.A...T.T...G.  1600696
11352    2643013    ....A..A.C.T..A.T..G......C....GG.........G.AGT.A...T.T...G.  2643072
11352    4117506    ......GA.C...G.C...G.......T...GG......TT....GT.A...T.T...G.  4117565
11352    1087355    .......A.C...G..T..GC......T.T..T.....G.....AGT.T...T.T...G.  1087296
11352    1558101    ...A.TGA.T..GGC.T..G...T.......GG....T......AGT.A..AT.T...G.  1558042
11352    2611185    .....G.GGC.ATGT.T..........T..GGG.......T...AGT.A..AT.T...G.  2611244
11352    1704420    .......G.C...G..T..G...........GG.....C.....AGT.A...T.T...A.  1704361
11352    300647     ...A.TTA...A....T..............GGT....C...TCA..G....T.T...G.  300588
11352    3851360    .....A.....ATCA.TG.........T...G............AGT.A.G..TG....T  3851419
11352    381901     ....AG.A.C...G..T..............GG.........T.AGT.A...TGT.....  381842
11352    4306036    .......A..G..GT.T......T..ATT..TT.........A.AGT.A.A.T.....G.  4305977
11352    2960428    ..G....A.TTAGG..T...........T..GG....T.....CTGT.T...T.T...G.  2960369
11352    3340453    .......G.C.....CT..G...........G..CTG..AT...T.TGA...T.T...G.  3340512
11352    4389371    ...A...G.T.A..AA.G.T.A.G.GA....GG...........A...A...T.T...G.  4389430
11352    3374071    .......A.C...G..T..G...T.......GG...........AGTGA...T.T...G.  3374012
11352    1479179    CA.....G.C...GA.T.............GGG..T........AGT.A...T.T...G.  1479238
11352    1242308    ......C..A...GTG...T.....CT.T...G..TGAG..AG.AGT.AT.AT..C..G.  1242367
11352    18295      .......A.C...GA.C..G...........GG...C.C.....A.TTA...T.T...G.  18236
11352    3508583    ......C.C..AC...C.CT...T...T....G.A..T.G..A..G.TCA..G.G....T  3508642
11352    4342530    ......T.CCT..GAC..............C..A.....G..A.A.T.AA.........A  4342471
11352    3688535    ....A.TG.A..G.T.T..C.....CA..T.GG..........CAGT.A...T.T...A.  3688594
11352    2538434    ..G.A.........A.T..G.........T.GG......T....AGT.....TAT...G.  2538493
11352    3849517    .....TCA.C......G..G......T....GG....G.....A.GT.A..AT.T...T.  3849576
11352    2437051    .....TT......CA.G.GC..G....T....G.........AA.TT.A....T....G.  2436992
11352    4342864    ............TT.GG.G....T...T....GAC.......A.A.T.A.CA...C..A.  4342805
11352    3223930    .....TTG.C....A.G..........AT..GG......T....AGT.....TAT...G.  3223989
11352    2394880    .....T.GGC...G..T..G......AT..TTG...........AGT.A...T.....AA  2394939
11352    1896341    .......T........T..G.....CA..TGGG...........A.T.A...          1896290
11352    1309867    .....TC...GT.G.GG..G...................T..A.A.T.AA..G.....GT  1309926
11352    2989626    .......G.C...GA.T..G......A.T.TGG...........A...A.A.T.T...T.  2989567
11352    2658458    ...AAA.......G..T..G...TG......GG...........AGT.A...TGT...G.  2658517
11352    799255     ........C...GT..T........C.T...G.........A..AG..AA..T.CA..A.  799314
11352    341739     ....A.C..A..C...C.G.G....G.TA.......T.....AGAT..T..C.....T..  341798
11352    3624063    .......GGC...G..T..G...........GT............                 3624107
11352    2776269    .........C......T.GC..G...A...C.G.........A..                 2776225
11352    3868       .....T.A.C.A.G.C...G.....G.....GG...C.G......GT.A.G.T.T....T  3808
                                                                             \  
                                                                             |  
                                                                             G
11352    4056044    .......G.C...G..G..G.A....A..T.GG...........                  4056001
11352    4053567    .......A.C.AGG.AT..G............G......T....                  4053524
11352    2315222    .......G.CT..G..T..G......CTT..GG............GT.....T.T...G.  2315163
11352    353022     CA...TTT...A.GA.T..G...........G.....T......                  353065
11352    1050126    .......A.C.....AC..G...........GGA.......A..                  1050083
11352    3884473    ....A.TG...A....C....A.T...T...G.......G..T..                 3884517
11352    1673722    .......A.C...G.....G...........GG...........                  1673765
11352    53818      .A.....T.A...G.....G...........GG...........                  53861
11352    3436265    .....T.A.C...G..T..G..G........G........T...                  3436308
11352    3512270    .........T...G..T...........T..GG...........-..T...AT.C...G.  3512211
                                                                     \          
                                                                     |          
                                                                     A
11352    3772789    .A..A..A.T.....GT..G......A....GG...........                  3772746
11352    713368     ...A...A.T.C....G.GG.......A...GG...........                  713411
11352    2228727    .......GGC..TG..G..G...........GG.....C.......                2228682
11352    2772161    .......GGC...G..T..C....C.......T...........                  2772118
11352    100569     .......AGT...G..T..............GG...........                  100526
11352    1280908    .A.....G.C...G..T..G...........GT...........                  1280865
11352    3213662    ....TT.G.C....A.T..G..........TGGT.....T....                  3213705
11352    561739     .A.....G.A...G..G.GG..T........GGA..........                  561696
11352    3761665    ....T.T......G.....G.A.T...G....G..T..T.....                  3761708
11352    4155169    .....TGG.T...G..T..G...........GG.A.T.......                  4155212
11352    3411651    .......GGC..C...G..G...........GG.........                    3411610
11352    263407     .........T...G..G......T......TGG......G....                  263364
11352    1784064    .A..T..G.A...G..T..G...........GG..T........                  1784107
11352    1772653    .....T.A.C...T.CT..G...........G.A...TG.....                  1772696
11352    1411580    .......A.C...G..T..G...........GGA...........TT.A...T.T...G.  1411640
                                                               \                
                                                               |                
                                                               T
11352    431275     ..G....G.T.A.G..T..G......T....GG...........A.T.A...          431224
11352    177968     .......AGT...G..TC.G............G.AT.....                     178008
11352    307076     .......G.CT..GA.T.T..........T.GGA.....G....                  307033
11352    3034565    ....A.TGG......AT.CT........T...G......                       3034527
11352    1525319    .......G.C....A.TC.G...........GG...........                  1525276
11352    1724413    .......-.AT.TG..T..G...........GG...........AGT.A...T.T...GA  1724471
11352    750663     .......A.C....A.C..G.A.........GG...........                  750620
11352    587609     ......T......G...T.G.A....A.....G....A.....GAGT.T..TC.......  587550
11352    2984084    .....---.....G..T..G...........G.....T......AGTGAT..T.T...G.  2984028
11352    4060275    ............C..C..C...G....T....T....TG......                 4060319
11352    3393238    .......A.C.....CT..............GG............T..-...T.T...G.  3393297
                                                                \               
                                                                |               
                                                                A
11352    1183634    .....T.G.T......T.TG...........GG...........                  1183591
11352    60441      ....A.G..A....A.TC.G...........C...........                   60483
11352    3168879    ...A..CG.C...G..TC.G.......G...G............                  3168836
11352    859041     ...AA..A.C...G..T..G...........GG...........                  859084
11352    249157     ......T.....TGACT...G........T.TG..GG.......                  249114
11352    1645756    A.TA.AT.......A.T..G............G...                          1645721
11352    3781043    ......T.TC..GGC.C..G......A.T..TG....T......                  3781086
11352    3934774    .-....T......G.GT.....TT.G..T...G...........AGT.A...T...G.G.  3934716
11352    1096767    .......A.C...G..G.GG...T....T..G............                  1096810
11352    3613346    .............G.CTC.....T....AG.GG......T....                  3613389
11352    1889432    .......A.CT..G..T.CG.....A.....                               1889402
11352    3217980    .......A.C...G..G..G...........GG.........                    3217939
11352    1275374    .....T.A.C...G..T..G...G.......GG......G..T.---.....T.T...G.  1275318
11352    578223     ....A..A.C...G..T.T....T.......GG....T....                    578182
11352    2362244    C......GGT...G.CG..G...........GG.G.........                  2362287
11352    3475246    ......TG...A.G..T.TG...........GG...........                  3475289
11352    2155409    .......A.C..-G..G..G...........G............AGG.A...T.T...G.  2155467
11352    1497847    .....TT.......A.G..G...T...............T..                    1497806
11352    4090008    ......C..A....TGG..T...T..A....GG...........                  4089965
11352    4039913    ..........G.C...T..G...TC.A.....G.....G...                    4039872
11352    660082     .A...TC.TA..TG.....GG..T..CA................                  660125
11352    2199198    ......C..CG..G.G..GG....G.AT.T..G.........                    2199239
11352    3271071    ......C..AG..G..T.........T..TGGG.C.......                    3271030
11352    827309     ....A..G.TG..G..T..G......C.T..GGA.......                     827349
11352    3450082    .A..A.GGT..A.GT.T..G...........GG........                     3450122
11352    3709637    ............CCA.T..G...........G......                        3709674
11352    2924751    ...AA.T...G.GC..T......T........G......A..                    2924792
11352    2062957    ............TT..T..G...........                               2062987
11352    2663114    ..........G..GAA.C.........T.TG....TC..T..----G.AT.AT.......  2663059
11352    3929848    ......T....A.GT.T..G.......T.T.GGA........                    3929889
11352    236070     ..........G.....T..G...T...TT..TG..........---......T..C..    236124
11352    454255     ....A.C......G.A.G.GG......T....G........                     454295
11352    3853712    ......C...G..G..TC.G...AA..T....G.........                    3853671
11352    3208923    .......-..CAGG.....G...T.......GG...........AGT.A...T..A..AT  3208865
11352    1541269    .A.A...G.C......T..G...........GG...........-.GTA...T.T...G.  1541211
11352    3930973    ....A..G.C......T..............GG........A..                  3930930
11352    2943520    ......-...T.G...T..G...........GG.....T.....ATT.A...T.T...G.  2943462
11352    4009631    ...T.........G..TGC.C..........GG....TG.....                  4009588
11352    914773     ......C......G..T..CG.....CT...G.........A..                  914730
11352    1277327    .......A.C..GT.A...G......CT...G.......                       1277365
11352    2607926    ......TG..T..G..T..........T.T.GG......                       2607888
11352    2548977    .......---.ATG..G.CG...T.......GG.......T...C.T.A..AT.C...G.  2549033
11352    1649593    ......TGT.CA.G..C..G...........GG....T......                  1649550
11352    3956223    .....--...CC.G..GG.G...T......TGC.........T.AGT.A...T.T...G.  3956166
11352    514712     .....T.G.C...GA.T..G...........G...ATT......                  514669
11352    532054     ....A.C......GACC....C..A...TG..G......T....                  532011
11352    2385733    .A...TC....ATG.A..C.GA................C...                    2385774
11352    3968835    .......A.C...G..G..............G............                  3968792
11352    7167       .......A.C.C....T..G...........GG..........                   7209
11352    3844367    .........C..TGT.T............A..G..........                   3844325
11352    375030     .......A.C....A.T..............GCA..T...T...                  375073
11352    1613688    .......G.C...G..T..G...........GG......G....                  1613645
11352    1719205    .......T.T.A....T..G.A.......                                 1719177
11352    1584032    ....A..-..TA.G..C..G.........G.GG....TT....CAGT.....T.T.T.G.  1584090
11352    712016     ...A.....C...G..T..GG.G...T....GG.....C....                   712058
11352    788851     .....TGT.TG.C...T..G.......T....G.C.......                    788810
11352    4442253    .....T.G.C...G..T..G...........GG....T..                      4442214
11352    3105431    CA--...GG..A.G.AT..G...........GG.C.....T...AG.....AG.T...G.  3105374
11352    2331717    .......A.C..-G..G..............GG...........AG..AA..T.T..AG.  2331775
11352    1620450    ......T......G..T..G....C......GG....                         1620486
11352    3115032    .......T.....G..T..G........A...G....TT.....                  3114989
11352    2208416    .......GGC.A...AT..............GG...........                  2208373
11352    470045     C.....C..A...G..T..........T.A..G......                       470083
11352    1648689    ......T......G..GC.GAC.....T....G.C.......                    1648648
11352    3060975    ......C....T.G.GG..G...G...T....G.....C..                     3060935
11352    2049175    .A.....AGC.....AT..G.....C.T....G....                         2049211
11352    121323     .......G.C.....CT..G...........GG....                         121287
11352    1924704    .......A.CT..GA.T.......GCA....TG...........                  1924661
11352    1611139    ......CT.....G...........CAT....G.C....                       1611101
11352    4098048    .......A.C......T..G..G.G......                               4098078
11352    1941551    ......CA.C..G-..C..G.......G...G............CGT.A...T.T...G.  1941493
11352    3610828    ....A..A.C..G-..T..GC......T...G............AGT.A...T.T...G.  3610886
11352    1248490    .......---.C.G..T..G.A.....TT..GG...........AGT.A...T.T...GT  1248546
11352    216191     ....ATC.....G..AT..T............G........                     216151
11352    3988470    ....A..A.C.-TG..G..G..........GGG...........AGT.A..AT.T...G.  3988528
11352    1322653    .......AGC...G..C..GC........                                 1322681
11352    2345954    C.....CT............A....G...T..GA......                      2345915
11352    3892330    CA....T...G..G.CT..G...T........GC........                    3892289
11352    215046     .......A.C...G..C.....C..G.------...........                  215083
11352    926844     ....A..G.AG.TG.....G.A......                                  926817
11352    3561195    .............GA.T..G.A.........GG......T..                    3561236
11352    3112132    ......TG...T.G..T..G.A....-------...........AGG.A..AT.T...G.  3112080
11352    3767850    ......C...G..GT.T..G............G......                       3767888
11352    3769711    .......A.T...G..G..G...T..                                    3769736
11352    4037802    .......A.C......T..GAC....-...CCG.A.........                  4037760
11352    2678956    .....TC......G..T..G.A.T........T..G...                       2678918
11352    1658241    ...A..T.....C..CT..G.A.....TT...G...                          1658206
11352    2654187    ......TT.....T..T..GG.....AT....G...........                  2654144
11352    3807061    .......A.C.-....T..G...........G..........A.AGT.A...T.T...G.  3807003
11352    1480842    .......A.C.-....T..G...T........G...........A.T.A...T.T...G.  1480900
11352    4372028    .......A.C.-.G..G..G...........GG...........AGT.A...T.T...G.  4371970
11352    1167870    .......A.CC-.G..T......T........G...........AGT.A...T.TC..G.  1167928
11352    1069867    .......A.C.-.G..T..G.......T...GG..........A..A.A...T.T...G.  1069809
11352    2360570    .......A.C.-.G..G..G...........GG...C.......A.T.A...TTT...T.  2360628
11352    3884166    .....T.A.C..-G..G.C.......A....GG...........AGT.A...T.T...G.  3884224
11352    2707455    .......A.C.-.G..T..G.........T.GG...........AGT.....T.T...G.  2707397
11352    1229014    .......A.C.-.G..G..G...........GG.....T.....AGT.A..AT.T...G.  1228956
11352    3909241    ......CT.....G..G.CG......T....G..A....                       3909279
11352    66658      .......A.C...G.GT..G......-....GG.....GT....                  66616
11352    378569     .......A.C...G..T..G...........GG......                       378607
11352    557388     .....T-----.....C..G...........GG......T....AGT.A...T.T...T.  557334
11352    2020130    .AC....A........C..G......A....GG...........                  2020173
11352    2312474    ......TGG.T..GACT..............GGA.....                       2312436
11352    1544308    .......A.C..-...T..............CGT.....T....AGT.A...T.C...G.  1544250
11352    1439429    .......A.C..-...G...........T..GG..........CAGT.A...TTT...G.  1439487
11352    1862612    .....TC....-T...G..G...T.............T.G.AG.A.T.AA..T.....GT  1862553
                                               \                                
                                               |                                
                                               C
11352    2734537    .A.....A.C..-G..G..G...........GG......T....AGT.A...T.T..AG.  2734595
11352    4001643    .......A.C..-G..T..G........T..GG...........AGG.A...T.T...G.  4001701
11352    3367450    .......A.C...G..G..G...........GG........A..                  3367493
11352    2255523    .......G...ACT..T..G.........T..G....                         2255487
11352    2702841    ......CT.....G..T..GCC.T..T............T..--.T..T...GT.....T  2702784
11352    1988607    .....A.A.C..-G..G..G...........GGA....GT....A.T.A..AT.T...G.  1988665
11352    3857493    ......C..T.A.GA.G..G............G..                           3857527
11352    4441074    .....G.A.C..-G..T..G...........GG.....CT....AGT.A...T.T...G.  4441016
11352    288601     .....A.A.C..-G.AT..GG....CA....G.....T.T....A.T.A...T.T...G.  288659
11352    2726769    .-.....A.CC.-G..T..G...T........G......T..T.AGT.A...T.CA..G.  2726826
11352    3208452    .......A.TT.-G..T..G.........TGGGA..........AG..AA..T.TA..G.  3208510
11352    2218697    .......A.C..-G..TC.GC.C........GG...........AGTGA...T.T...G.  2218639
11352    1150055    ......C...G...--..TG...T...TT...G.........G.AGT.A...T.....A.  1150112
11352    3943747    ....A..A.C..--..G.....G........GG...........AG..AA..T.T...G.  3943804
11352    3915790    .......A....C...T..G...........GG...........                  3915747
11352    346247     .......A.C..G-..G..G...........GG...........AGT.A...T.TA..A.  346305
11352    584532     .......A.C..G-..T............T..G...........ATT.A...T.T...G.  584474
11352    2111322    ......CA.C..G-..G..G............G...........AGT.A...C.C...G.  2111380
11352    3140768    .......A.T..G.-.T..G......AT...GG...T.........T.A...T.T...G.  3140826
11352    4275413    .......G..----.............T....G.........T.AGT.C..TC.T...G.  4275468
11352    3475803    .......A.C..-G..G......T.......GG...C.......AGT.CA..T.C.T.G.  3475861
11352    4086472    .......A..G.G-..T..GG..........GG...........C.T.A...T.T...G.  4086414
11352    482461     .......A.C..G-..T..G............G......T..T.TGT.A..AT.T...G.  482519
11352    1815293    ............CGT.T..GA........T..G...........                  1815336
11352    2133666    ...A...A.C..G-.C...G............G.....C.....AGT.A...T.T...G.  2133724
11352    557683     .......A.C..G-..G..G.....A...T..G...........AGT.C...T.T.....  557741
11352    4177958    .......A.C..G-..T..............GGA.....T....CGT.A...T.T...G.  4178016
11352    1247639    .......A.C.C.-..T..G...........GG......T....AGT.A...T.T...G.  1247581
11352    2018606    .......A.C..G-..G..G......A....GG...........AGG.A...T.T...G.  2018548
11352    2025675    .......A.T..G-..T............T.GG.....C.....AGT.A...T.T...G.  2025617
11352    1737053    .A.....A.C..G-..C..G.......T...GG...........AGT.A...T.T...A.  1736995
11352    144391     CA...A.G.C..G-..G..G...........GC...T.......AGG.A...T.T...G.  144333
11352    127094     ....------..G-..G..............GG...........AGG.A...T.T...G.  127146
11352    2566043    ..-----------...T..G...T.......GG...........AGT.AA..T.T...G.  2565995
11352    3314703    .....TC....A.GAGG..G..........                                3314732
11352    2608732     ......G.T..C...T..G........T...G............GT.AA..T.T...-.  2608675
11352    3524215    ........G...CG..C.T............GG.......T...AGG.A..AT.T...G.  3524275
                                   \                                            
                                   |                                            
                                   T
11352    1337532    CA.....A.C..G-.C...G...........GG....A....T.AG..A...T.T...G.  1337474
11352    1355103    .......A.C..G-.....G...........GG...........AGT.A...T.T...G.  1355161
11352    3658362    .......A.C...G..T..G.....-......G...........                  3658320
11352    1588484    .......A.C..---.T..G...........GGA..........AGT.....T.T...G.  1588540
11352    3737309    .......G.C...G..G..G....A......                               3737279
11352    3802684    .......A.C....-.T..G...........GG.........A.AGA.A...T.T...AT  3802742
11352    738337     .......A.C...--.T..G...........GG.....C..A..AGT.A...T.T...G.  738280
11352    2767800    ..G...CA.C..G.-....G.........AGGG.A.........CCT.A...T.T...G.  2767742
11352    2163623    ........C.G..--.T..G.......T...GG...C.......AGT.A...TTT...G.  2163681
                          \                                                     
                          |                                                     
                          A
11352    2932332    .......T.TG.G.-.G..G...........GGT.....T..T..GT.AA..T.T..AG.  2932274
11352    4311830    .......A.CT.G.-.T..G.........T.GG....T.T....AGT.A...C.T...G.  4311888
11352    3664417    CA..........C.AAG..G..C............-....G.G.AGT.A..AG.....GT  3664358
                                                    \                           
                                                    |                           
                                                    G
11352    4120580    .....T.A.C...G..T..G...........GG...........A.T.A...          4120631
11352    1242899    ...........AG...T..G...T.......                               1242929
11352    2142658    ....A..G.....G.....G...........GG.....G...T.AGT.A...T.T...G.  2142597
                                   \ \                                          
                                   | |                                          
                                   A T
11352    511349     .......A.C..GG..-..G...T.......GGA...T......CGT.A...T.T...G.  511407
11352    3889155    ......TG....-....G.GCA.T........G.....CT..G.C..GA.....T...AT  3889214
                                     \                                          
                                     |                                          
                                     G
11352    2456008    ..G..TC......G..T..G.......A...                               2455978
11352    1866072    ......T....A......................                            1866105
11352    128662     .......G........TT.G...........G.......T......                128617
11352    999092     .....T.A.C..GG..C...........A.............A.-....T...         999144
                                                           \                    
                                                           |                    
                                                           T
11352    2414259    .....T...-.A.G..--TT...T...TT.TGG...........AG..A...T.T...G.  2414315
11352    4022509    ....A.C.GAG..G..TC.G......-...TG......G....A.CA.A...G.....GT  4022450
                                                             \                  
                                                             |                  
                                                             G
11352    1594486    .........C.....AT..G...T...                                   1594512
11352    1660653    .A..T.CT.....G..T..G...........GGA..T..G.---........G.....G.  1660712
                                                                     \          
                                                                     |          
                                                                   TGA
11352    3037402    .......A......A.TT.C.......T...GG...........                  3037359
11352    807167     .......A.C..GG....G-...........G............AGG.A...T.T...G.  807109
11352    78551      .......A.C..G.T...G-.....A.....GT...........AGT.A...T.T...G.  78609
11352    1481467    ...........A..TCT.............                                1481496
11352    2635146    .....TT......G..T.C..........T..                              2635178
                                         \                                      
                                         |                                      
                                         G
11352    2287168    .......A.C..GGA....-...........GG.A.........A.T.A...T.T...GT  2287226
11352    2277121    A..A..TG.........GG-...........GG.......T...A.G.A.CAT.T...G.  2277180
                                 \                                              
                                 |                                              
                                 G
11352    1475546    .......A.A..GTT.C.G-...........GG...........ACT.A...T.T...G.  1475604
11352    1476855    .......A.A..GTT.C.G-...........GG...........ACT.A...T.T...G.  1476797
11352    2917437    .......A.C..G.T.G.G-............G...........AG..T...T.T...T.  2917379
11352    3221704    .......G..TC...G-----.C.........G...........AGG.A.C.T.T...G.  3221650
11352    2292558    .............G..G.T.....                                      2292535
11352    1915940    .......G.TG..G..TC.G............G........                     1915900
11352    2259301    ....A..G..T.....-----..........GG......T....AGG.A...T.T...G.  2259247
11352    135432     ......C......G..TC.G......                                    135407
11352    212867     .......A.C...G.....G...........GG..T...                       212828
                                   \                                            
                                   |                                            
                                   G
11352    2644910    ......C......G..G..G...T...                                   2644936
11352    4380288    .......G.C..--..T............                                 4380314
11352    3024874               ..G..T..G...........GG....T.......T..A...T.T...G.  3024819
                                                               \                
                                                               |                
                                                         TATTAAG
11352    3890171    .A.....G.C...G..T..G......T..T.GG............-..A...T.T...G.  3890229
11352    4260511    ...A...A.T..G..CT..............GG......A.....                 4260467
11352    361671     .....TCTT.......T........                                     361695
11352    1624088    .......G.C..T...T......                                       1624110
11352    3515276    ......C........G.C.T.C.....TG...............AGT.A...G......T  3515216
                                                 \                              
                                                 |                              
                                                 A
11352    237490     ......CT.AG..G.C...G.......-....G.........                    237450
11352    454677     ......T........GCG.GG.G.C....-..G.............A.A...G..A...G  454615
                                         \                          \           
                                         |                          |           
                                       AGA                          C
11352    4148595    .......A.T...GA.T..G...........GG....-.......T..-...T.T...G.  4148537
                                                                \               
                                                                |               
                                                                A
11352    2433683    ......T.....TT..--.G........T..GG........A..                  2433642
11352    4239397    ......CA..T..G..T..G......C.....GA...TT.....                  4239354
11352    2047990    ....AG.A.T.....-----A.....AG...GG...........A.----....T...G.  2048040
11352    3056017    .....TTT...A.G.........T........G.........                    3055972
                                          \                                     
                                          |                                     
                                       AAGT
11352    1140120    .....A.G.C..-G..G.......C......GG......G....AG..A...T.T...    1140064
11352    3440967    .T...GCA...-C...G..G...........CC...C.C.....A.G.A...T....--.  3440911
11352    703949     .......A.C..-G..G..G.........TGGG.......T...----A...T.T...G.  703895
11352    3996645    .......G.....G..GT.G.TC..G.G...GG...........                  3996688
11352    4259080    A......A.C..G.-.T..G............G..........                   4259121
11352    2508537    .......A.C..-G..T..G.C..C......GG.....T......GT.A...T.T....T  2508478
                                                                             \  
                                                                             |  
                                                                             G
11352    3844793    .......A.T..-G.CT..G...........GGA.......A..A.G.A.....T..     3844738
11352    3422454    ..-.A........G..T..G....C..T...G............AC......          3422403
                            \                                                   
                            |                                                   
                            C
11352    4161922    ......T...----------.......T...GT......A.A..A.T.T...T.T...G.  4161972
                                                                             \  
                                                                             |  
                                                                             G
11352    3527597    .......A...C.G..G.CC....-A......G.....C.T...                  3527555
11352    1790309    G..C------......C..G...........GG............                 1790347
11352    2683926    -..ATG.TC.......T..........T...GG.G.........                  2683884
11352    1811871    .......G.TG..G..T..G.......A...TGT..........                  1811827
                     \                                                          
                     |                                                          
                     G
11352    4183705    .......A.AG.....                                              4183690
11352    3699522    .A.....A.C...G..T..............G............                  3699566
                            \                                                   
                            |                                                   
                            G
11352    577193     .....A.A.C..-G..T.GG...........GG...........-.T.A...T.T...G.  577250
11352    3630159    .......A.C..-G..G..G...........GG...........                  3630117
11352    1576392    .......A.C..-G..T..G..G........GG........T..                  1576350
11352    3973046    .......A.C..G-....G-...........GG.........                    3973085
11352    1510424    ....A..A.C..-G..T..G...........GG....T......                  1510466
11352    3578494    ......T......G..G..--.............                            3578460
                                            \  \                                
                                            |  |                                
                                            G AA
11352    1494831    .............G..T...                                          1494850
11352    2695885    .......A.C.-.G..T..............GG...........                  2695927
11352    1924328    .......A.C........G-...........GG........                     1924367
11352    2069097    .......-GC.AC...G..G....C..T....G...........                  2069055
11352    166687     .......A.C......-----..........G....C......                   166650
11352    3494245    .......---..T..-.G.T.........GTGG...........                  3494284
11352    185849     .......A.C....T...G-...........GG.........                    185809
11352    1162885    .......A.C..GG....G-.......T....G...........                  1162843
11352    2594294    .......A.CG.GCT...G-...........GG........C..                  2594252
11352    2689432    ......C............                                           2689450
11352    27502      ....--.....TTG..T.........CT.TTGG............                 27544
11352    3969733    G......A.C..GG.G..G-...........GG.......T...                  3969775
11352    443230     .....G....---G..T..............G............                  443270
11352    310093     .......A.CT.G.C....-...........G............                  310135
11352    2684419    .....T.A.C.-.G..T..G...T.....G.G..C.........A.T.A...          2684469
11352    619388     ......C...G.....T.C-............G.A.......                    619428
11352    1909948    .......A.C..-G..T.............-.G...........AGT.AA..T.T...G.  1909891
11352    1288924    ....C.C...G..G..-..G......................                    1288964
11352    234597     .....--....C..A.G..G...G.......GG........C..                  234638
11352    1639310    .A...--....T....T..G........                                  1639335
11352    2136577    .......A.C..-G..G..G....A......GG.....C.....A.G.A...          2136627
11352    3192160    .....--....TC.ACTC.G...........GG...........                  3192201
11352    3659467    ....T.T......--.T..G...T...T...                               3659495
11352    3603988    G.....-..A..G...G.....T....T...TG....G...---....-.CA........  3603933
                                   \                                            
                                   |                                            
                                   C
11352    1007556    .......A.C...CT--..G.............A..........                  1007597
11352    2723466    .....T.A.C..G...-..G...........GG...C.....                    2723506
11352    1578512    ................--TGG..........GGA...A....                    1578473
11352    1870523    .......A.C..-G.CT..G..G.......GGG...........AGG.A..--...T.G.  1870467
11352    1562969    ......T....A..T.T....C....                                    1562943
                                 \                                              
                                 |                                              
                                 C
11352    250303     C.....T..........G---...........G.....                        250337
11352    1081680    .A...GC....C.CA.T..G.C......T...G...T....                     1081639
                       \                                                        
                       |                                                        
                       G
11352    3631475    ......-T.AT.GG..G..G...........TG...........                  3631517
11352    412142     ......-...TAG...C..G...........GG......T....                  412184
11352    36569      ......C........                                               36583
11352    3612631    ......CTG.........G.-..T.........                             3612599
                                \                                               
                                |                                               
                                A
11352    4320230    ......-..AT..G..T..G......T....GG...CT......                  4320272
11352    3230456                  ..T...........T..GG............T..A...T.T...GT  3230508
                                                               \                
                                                               |                
                                                         TAGTAAG
11352    220914     ......TAG...GG..--.G.......T....G..G..T..                     220876
11352    52356      .......-.ACC.G..TC.............GG...........                  52314
11352    616075     .......-..CA.C..T..G...........GG...........                  616033
11352    3024472    .....A.A.C..G.-.G..G...........GG...........                  3024514
11352    4159963    .......A.C..G.-.G..G...........GG......G....                  4159921
11352    2421744    .......AGC..G.-.T.GG.......T...GG...........                  2421786
11352    3043426    .......-.AC.GT..T..G.......TT..G............                  3043384
11352    4222148    ......C...G.....G.GG............TA......T...                  4222192
                            \                                                   
                            |                                                   
                            C
11352    3189443    .......T.C..G.-.C..G.........G.GG....T...-..A.T.A...T.T..AG.  3189386
11352    3292018           .....GG..T..G...........GG............T..A...C.T...G.  3292077
                                                               \                
                                                               |                
                                                         TAGTAAG
11352    3430520    .......-..TAGG..G..G...........GG.......T...                  3430478
11352    2744564    .......G..T....-----...........GG....T...T..                  2744602
11352    2618669    .....T.A.C..G.-.TG.GCA.........GG...........                  2618627
11352    3593269                  ..T..G........A..GG............T......T.T...A.  3593321
                                                               \                
                                                               |                
                                                         TAGTAAA
11352    3780870                  ..T..............G......C......TT.T.....T...G.  3780818
                                                                \               
                                                                |               
                                                          AGTGAGC
11352    3795936    .......A.C..G-.....G...........G.........A..                  3795978
11352    3520909    ......CA.C..G.-.T..G.......A....G...........                  3520867
11352    23457      .......AGC..G-..T..G...........GG.....C......-T.A...T.T...G.  23514
11352    2302212    .......A.C..G-..G..G...........T.T..........                  2302254
11352    2553371    .......A.C..G-..C..G...........GG........T..                  2553413
11352    3680750    .......A.C..G-.....G......A....GG...........                  3680792
11352    3392991    .C.....A.C..-GT.T..G...........GG...G..T.....TA..T..T.T...G.  3392932
                                                                \               
                                                                |               
                                                                A
11352    886118     CA.....A.C..G-..G..G............G...........                  886076
11352    1371810    ....A..T.C..G-..T..G............G...........                  1371768
11352    3195163    .......A.C..G.-.G..G...G.......GG.C.........                  3195121
11352    1305735    .......G.C..G-..GG.G...........GG..G......                    1305695
11352    3417013    .C.A...A.C..G-..G..G...........GG.....T.T.-.TT..-...T.T...A.  3417069
11352    3995667    .......A.C..G-..T..G...........GG.......                      3995629
11352    1235642    .......A.C..G-..T..G...........GG......T....                  1235600
11352    76013      .....--..A.C...GT..G....C..T...GG.........                    75974
11352    1093006    .......TG..A...G.....T..-.......GT..C.....                    1093047
                                  \                                             
                                  |                                             
                                  T
11352    2694598    ......C....                                                   2694608
11352    4247395    ....C.......--.CT..G.......G...GG...........                  4247436
11352    483664     .....A.A.C..G-..TG.............GG....T......                  483706
11352    2578833    .......-.TT..G..T..G...........G.............T..A...T.T...GT  2578768
                                                               \                
                                                               |                
                                                         TTGTAAG
11352    2701146    .......A.CG.G-..T..............GG.....C.....                  2701188
11352    214303     ....A..A.C..T.-.T..G.C.........GGAA......A..                  214261
11352    612805     ......T...CAC..GG...G...C.............C...                    612847
                            \                                                   
                            |                                                   
                            A
11352    3674675    .......A.C..-G..T..G............GA..........                  3674717
11352    3740767    .......A.C..-G..G..............GG...........                  3740725
11352    792345     .A.....A..G.--..T..G.......T...GG............TT.A...T.T...G.  792403
                                                                \               
                                                                |               
                                                                A
11352    3060746    ......----...G..T..G...........GG...........                  3060785
11352    329030     C......A.T..-G..T..G...........GG...........                  329072
11352    3469879    ......CA.C..-G..G..G...........GG...........                  3469921
11352    3647142    ....A..A.CT.-...T..G...........GG...........                  3647100
11352    1647714    .......A.C..-G..G..G...........GG.....C...-...T.A...T.T...G.  1647656
                                                                  \             
                                                                  |             
                                                                  G
11352    760929     .......A.T..-G..C..G...........G.....T....                    760889
11352    2656458    .......A.C..-G..G..G...........G.....                         2656493
11352    254265     ....AA.A.C..-G..G..G...........GG...........                  254223
11352    457341     .......A.T..-G..G..G...........GG...........                  457299
11352    1597083    .......A.T..-G..T..G.........T.GG...........                  1597041
11352    2413995    .......A.C..-...T..G...........                               2414024
11352    3765962    ...A...A.C..-G..G..G........T..GG...........                  3766004
11352    4069007    .......A.C..-G..G..G.C.....G...GG...........                  4068965
11352    4182050    .....T.A.C..-...T..G.C.........GG...........                  4182008
11352    144742     .........C..-G..G..G...........GG.....C.....                  144784
11352    1085841    .......A.C..-G.AG..G..........GGG.........                    1085881
11352    1241555    .......A.C..-G.GG..G........T..GG...........                  1241597
11352    1748303    .......A.C..-G..T..G...........GGA........                    1748343
11352    2362001    .......A.C..-G..G......G..A....GG.......G...                  2361959
11352    2705244    .......G.C..-G..G..G...........GG......G....                  2705202
11352    4167608    .......A.C..-G..T..G...........                               4167579
11352    4370909    .......A.C..G-..T..G...........GGA.....T....                  4370951
11352    740750     .......A.C..-G..G..G......A....GG.......                      740788
11352    4203741    .....T......--C.T.GCA...........GC........                    4203702
11352    3199212    .......A.CT.-...T..G......C....                               3199241
11352    3376891    .......A.CT.-GT.T..G...........GG.....C.....                  3376849
11352    3396304    .......A.C..-..CT..G.........                                 3396277
11352    4006448    A......A.C..-G..T..GC..........GG......A....                  4006490
11352    1508405    ......TG.C..-G..G..G..G........GG.....                        1508369
11352    1715609    ..---------..G..T..G.A.....G...G.............                 1715644
11352    1750462    .......A.C...-..T..............GGA..........                  1750504
11352    2505131    .......A.C..-G..G.CG......A....GG.....                        2505167
11352    3951749    .......A.T..-G..G.CG..G.C......GG..........                   3951790
11352    4391742    .......A.TG.G-..T..G.........TGTG...........                  4391784
11352    1017500    .......A.C..-G..T..G......AA...GC.......T...                  1017542
11352    1008716    .......A.C..-G..T..G.AT........                               1008687
11352    1528057    .......G.C..G-..T..G......TG...GG...........                  1528015
11352    3319662    .......A.C.-.G..T..G...........GG...........                  3319620
11352    548942     .......A.C..-T..T..G...........GG...........                  548984
11352    4275791    .......A.C..-G..T..............GG...........                  4275833
11352    1372554    .......A.C..-...T..G..T...T....G.........T..                  1372596
11352    2587880    .......A.C..-G..G.CG...........GG.........                    2587920
11352    2633256    .......A.C.-.G.GT..G...........GG..G........----A...T.T...GT  2633310
11352    1802305    ......-----.G...G..G.......G...GG...........                  1802343
11352    383395     ....A..A.C..-G..T..G.A.........GG...........                  383437
11352    3125970    .......A.T.-.G..T.....T........GG......                       3126007
11352    4369551    .....T.A..-.GG..T..GG..........GGA..........                  4369593
11352    330412     ...A...A.C..-G.GG...........T..GG...........                  330370
11352    220275     .............                                                 220287
11352    1195023    ...A...A.C..-G..T..G...........GG......T....                  1195065
11352    4315146    .......A.C..-G..TTTG......A....GG........                     4315107
11352    550536     ....T..A.T.-.G.CT..G...........GG......                       550573
11352    2694358    ......C.---.G..CG..G....C.T....G.A..........                  2694398
11352    3070442    A....T.A.C..-G..T..G....A......GG......                       3070479
11352    3268464    .......                                                       3268458
11352    3690249    .......A.C..-G..TG.G.A...C.....GG........A..                  3690207
11352    1530139    ......-...G....A...G.............A.....                       1530176
11352    1970595    .......A.CT.-G..T..............C.A........                    1970555
11352    872579     .......A.C..G-..G..G...........GG...........                  872621
11352    3072619    ...A...A.C.-....G..G...........GG...........                  3072661
11352    472498     .......G.CT..G..T..G...................                       472457
                           \                                                    
                           |                                                    
                         AGT
11352    1947538    ....A.C...TC--..G..GA.......T..G.............                 1947496
11352    4410463    .........C.-..A.T..G...T.......                               4410434
11352    1683381    ........T...--.C..T..C........                                1683408
11352    3252910    ......C.--....A.TC...AC........TG......A...A.T..-.C.G.....G.  3252853
                                                             \                  
                                                             |                  
                                                             G
11352    4194117    ....--.......--CT..T...T........GAA.........                  4194156
11352    3608273    .......A.C.-.G..T..G...........G..........                    3608233
11352    4121346    .A.....A.C..-G..G..........T...TG..........                   4121387
11352    3549920    ......T.....GG..T..G.........                                 3549949
                             \                                                  
                             |                                                  
                             G
11352    1343789    ....--......--..T..G.A.....G....G...........                  1343750
11352    4249113    .A..T.CT....-----..C......A..A..G........A..A..---..GA....A.  4249062
                    \                                                           
                    |                                                           
                    T
11352    562994     .......A.T..G...T..G......-....GG...........                  562952
11352    1651524    ......G...-..GC.G.G.............T.......                      1651562
11352    16149      ..........C..--.T..G........TT.GG.....G.....                  16106
                           \                                                    
                           |                                                    
                          GG
11352    3571650    .....-............                                            3571666
11352    957684     ......----------...CA..G.......G............                  957651
11352    4339423    ......-T.A.....G...G.........TT..A.......                     4339383
                                     \                                          
                                     |                                          
                                     G
11352    2419751    ......----T..G.C.......T.......                               2419777
11352    3465599    .......-..CAGG..G..G...........                               3465628
11352    584906     ..G...----...C..T..G.A.......--.............                  584943
11352    3139001    C......G.C..GGC....-...........GG.....G.....                  3138959
11352    2368379    --.....T......-.T..GC.G.A..-...GG....T.........---..T.T...GT  2368324
                                                               \                
                                                               |                
                                                             TAG
11352    2212754    .......G.C..--..G..............                               2212726
11333    2039272    .....TG....ATG..GG.G......AA.TC......GC...G.AGT.A...TT...C..  2039331
11333    5411859    .....TGA.C...CT.G..T......AT...G.......T.A..AGT.AA..T.T...G.  5411918
11333    3647937    .......AGT..C...T..G...T.......GGA...A....T..GT.A...T.TA..G.  3647996
11333    449362     A......G.C...G..T..G...........CG........A..AGT.TA..T.T...G.  449303
11333    4915818    ......CA.....TA.G..GA....CTT....G.........G.AGT.A..A.TG.....  4915877
11333    9156577    ...A.A.G.TG..G..C..G...........GGA...T...A..AG..A...TTT...G.  9156518
11333    4971636    ....T.C.GTG..G..T..G......A..T..G......A..G.AG..A.CAT.....GT  4971577
11333    27126      .......G.C......T..G.A.........CG...........AGG.A...T.T..AG.  27067
11333    1968838    .A.A..T..AT...T.TT....T......TGTG....T.A...AA.G.A...T..A....  1968897
11333    8424325    C......G.C...G..T..G..........C.G...........AGG...CAT.T...G.  8424266
11333    9170823    ....T..A.C..CG..T..G...........GG...........AGT.A..AT.T...G.  9170882
11333    9684041    CA.....G.C...G..T..G...........GG............GT.A...T.T...G.  9684100
11333    4148116    ..G....A.....GA.T..G.C.....T...GG......T......T.A...T.CA..G.  4148057
11333    4856321    .......G.T...G..T..GGA.........GG...........AGT.A..TT.T...AT  4856380
11333    361046     .......G.ACA.G..T..G..T....T...GG........A...TT.A...T.T...GA  360987
11333    6038528    .......A.A.C.GA.T........CA.T..GG...........AGT.A...T.T...G.  6038587
11333    4792484    ....CT.G.C....A.T.T............GG..TG........GT.A...T.TA..G.  4792425
11333    9229902    ....A..GGC.....GT..G.....CA....TGA.....T..G.AGT.A..AT.T...G.  9229843
11333    7188780    ...A...A.C....A.T...........T...G..TG......GA.T.A.A.T.T...A.  7188721
11333    4893137    ......TG...AC..CT..G........A..G............C.T.A...T.T...GT  4893196
11333    569732     .......A.C...G..T..G...........GG.........T.AGT.AA..T.T...G.  569791
11333    3270058    C......A.T.A....T..G............G...........AGT.A...T.T...A.  3270117
11333    4489531    .......GGC..C.A....G.A.......A.G............ACT.A...T.T..AG.  4489472
11333    3444698    .......G.C...G..T..G...........GG.C...C.....AGG.A...T.T...G.  3444639
11333    7494181    ......TG...AG..GT..G..CT...AG..G............ATTCA...T.T...A.  7494122
11333    7899162    .......G.C...G....CG...........GGT.....T.A..AGT.A..AT.C...G.  7899221
11333    6576849    .........T..CG..G..GC..........GG......T.A..AGT.A..AT.T...G.  6576908
11333    6697618    ......TG.....GT.T..G............G........A...TT.A...T.T...G.  6697559
11333    7243889    ....A..G.T...G..T..............GGA...........GT.A...T.T...A.  7243948
11333    6029295    ......C......G.CT..........T.T.TG......A..GGAGT.A...G.....TG  6029236
11333    3956768    .....A.......G..T..GAA.G....T..GGA.A.......A.GT..A..TTT...T.  3956827
11333    5806336    ...A..CA.C...G..T.TG...........GG.......TA..A...AA..T.T...A.  5806277
11333    6199873    .......GGC...G..T..G...........GG..T........AGT.A...T.T...G.  6199814
11333    3594960    ...T...A.C...GA.GG.T...........GG...........AGT.....T.T..AG.  3595019
11333    8365716    .......A.C......T..G..C....A...GG.CT...A....AGG.A..AT.T...G.  8365775
11333    9221259    ............TG..TC..............G..T.....TG.ATT...C.G....A..  9221318
11333    4619695    .A.....A.C...G.CT......T.......G............AGT.A...T.T...G.  4619754
11333    851901     .......G.C...G..T.CT...T.......GGT.T.G...A..A.T.A...T.T...G.  851842
11333    4951155    .......A....C..GT..G...T..AT....G....T....G.TTT.A...G.....AT  4951096
11333    9098037    .....GCA.....GA.G.TGG.....ATTT.C..........A.ACT.AA..T.T...GG  9098096
11333    7970691    ......C...T.....T..G.......A.A..G..T..T...G.A.T.A.CAT..A.AGT  7970750
11333    5026810    .A.....G.C...G..T..G...........G.....T......AG.TA..TT.C.....  5026869
11333    3037763    ....T..G.C......T......T...T....GT...A......AGG.A...T.T...G.  3037822
11333    3344093    .....TC......G..T..G...T....TG...A..C..T.AG.TGT.A.AA......A.  3344034
11333    3661067    .T.A...G.C...G....GG...T.......GG.........G..GG.A.A.C.T...GT  3661126
11333    7426725    .......A.C.A.G..G..G...........GG..G........AGT.A...T.T...G.  7426784
11333    5913919    ......C...G..GA.T....A.TA....T.GG...........AG..A...T.TC..A.  5913860
11333    6760473    ....A..A.C.AT.A.T..G...........GG.CT........AGT.A..AT.T...G.  6760414
11333    587025     .....T.G.T...G.CT.TG...........G.A.A..C...T.AGT.AA..T.T...G.  587084
11333    4888514    ....AT...A...GT.C.GT........T...G...T..T....C.A.A....TT.G.TT  4888455
11333    2459950    ......CT.....G.A.T...A....C.......C...........T.AA...G.AG.G.  2460009
11333    1486201    .......A..G..G..T..G.....CA.T.C.G..G......G.TGTGA...G.......  1486260
11333    4093975    .........TG..G..T.GC......T.T..GGA.T........A.T.AA..T.T..AG.  4094034
11333    7424788    ......T......GA.T..GA...........G..T.T.G..TCC.TGA..A.....AT.  7424729
11333    7772638    ......TG.....GT.G..G.........T.GG...G..TG...AGT.A..AG.T...G.  7772697
11333    1188537    G.........T.TG..C.GGA..T.CA.T...G.....CT..A.AC..A...T....AGT  1188478
11333    624257     ......CA.TCA.G..T..G.......G....G........AG.A.T.A..........T  624198
11333    1217219    ......C...T...CCT.C..C......T....A.......AG..G..A...GA..G...  1217278
11333    554119     ...A...T...A.G..T..G......A....TG..T......TCA.T.A..CT.T...G.  554060
11333    1130264    .A....C.........G........G.....GG..A........AGT.T..AT.T..AAT  1130205
11333    4478526    .......G.C.A.G..TG.G...........GGA..........AGT.A...T..A..TG  4478585
11333    4971430    .....TC.G...GG.GG...G..TG....T..G......A..G.C.T.A..TG..C.TTT  4971371
11333    6791859    .......A.C.....GT..G...........GGA.........CAGT.A...T.T...G.  6791918
11333    7679736    .......A.ACAGG..G..G...........GG.....C.....AGG.A...T.T...G.  7679677
11333    1372729    ...A..T..C.C....T.T.............G.........A.A.G.A..AT.....AT  1372788
11333    9975162    .......A.C...G..T............T.GG.A.........A.T.A...T.T...G.  9975221
11333    5462699    .......A.C...G..T..G...........GG....TGT....AGT.A...T.T...G.  5462758
11333    9239501    .......G.A..C..GT..G............T...........AGA.A...T.T...GT  9239560
11333    1208380    .....TT..A.A..A.T......T..A.....G.G....A....AGT.A..AT.....GT  1208439
11333    4545553    ......CA.C..GGT....G.........A.GG...........AG..A...T.T...G.  4545612
11333    710187     ...T..CA.....GT.C..GAC.T..T..................GT....A.....AGG  710246
11333    9989919    ....T..A.....G..G..C.A..........G............GT.A...T.T...    9989976
11333    5063869    .C...........T..T.GC...........GG...T.......AGT.A...T.T...GT  5063810
11333    1109374    .............G..TT.G.......T...GG...........ATT.A...T.T...A.  1109433
11333    4414514    .......A.T..TG..T..G.........A.G.A..........AGT.A...T.T...G.  4414573
11333    7476554    .AT..T.A.T...G..T..G....C......GG........T..AGT.A...T.T...G.  7476613
11333    3862532    .A....C...G..G..TCG......C...T.TG....A....G.A...AACAT....AG.  3862591
11333    1318068    .......A.C...G..T..G...........GG...C.......AGT.A...T.T...G.  1318009
11333    5635059    .......G....T...T..G...........GGA..........AGT.A...G.T...G.  5635000
11333    235026     ...A..TG.....G..C.GG...........GG...........T.T.AA..T.T...G.  235085
11333    867426     .......A.C.A.GA.T..........TGT.GG...........AGAG....T.T...G.  867367
11333    1141026    ...A..T...G.........CA.........GG..G...A..G.AG..A...GT....T.  1141085
11333    3816376    A...A..G.C...G..T..G...........GGA......G.TCAG..A..AT.T...G.  3816317
11333    4225252    .....G.A.A...G..T..G...........GT....T..T..CA.T.A.....TA..A.  4225311
11333    4354232    .....AC...G..T..T.GG.......T...........TGAT.AGT.A.........TG  4354173
11333    1241443    ......C....AC...G..GC..T..AT....T........TG.A...A..AG.....GT  1241502
11333    2527438    ......C......G.....CCA.T.......GG......T..G.TG..A..........T  2527379
11333    5496707    .......G.T...G..T..G........T..GG....T....T.A.T.A...T.T...G.  5496766
11333    5737260    ......TGT....G..T..G...........GGA..........A.T.A..AT.T...G.  5737319
11333    7152547    ......TA..T..GA.TC.G...GA......G............AGTGA.....T...G.  7152488
11333    1061158    ......CA..GCTG..T..G..................T...G.AG.GT...G...G..T  1061217
11333    2029530    CC....C...G..GA.G..G...T.......GG....T.T....AGT.....T.T...GT  2029589
11333    8775960    .......G.C...G..T..G...........GG......T.A..A.T.A...T.TA..G.  8776019
11333    1483674    ....AT....G..G..TT.....AA..TA...G....TT...GCAGT.AT.AT.......  1483615
11333    6884663    ....C..G.T..C...T.T.............G............GT.A.....T...G.  6884722
11333    6518479    .......A.C.C.GA.T..G.....CA.T...G...........A.T.A...T.T...G.  6518538
11333    481929     .......GGC...G..T..G...T........G...........AG..A...T.T...G.  481988
11333    4293305    A....TT......GT.G.T............T.......TG...A.T.A...GTG...T.  4293364
11333    5425477    .......TT..A.G.CT..G...G...T........CT......A..C...AT..C..GT  5425418
11333    10020796   C.....C...GA...GG.............TGG........AA..G..A.CAT.....TT  10020855
11333    1691606    ......C..A...G..T.GC............GA.....A..AGAGT.A.AA.......T  1691547
11333    7800647    .......G.C...GA.G..G..........GG............AG..A....         7800595
11333    242915     ......TT...A....TTC.......TT...GG...........A...A........AT.  242974
11333    6382067    .......A.CG..G..C..G...........GG...........A.T.A...          6382118
11333    3762221    ...........A.G.AT.T....T.....TC.CA.G.....A...G..AC..T.....TT  3762162
11333    5452975    G.....T.....GGA.T..T.T.TG..TT..TG......T..T...T.A.....T..     5453031
11333    3247331    .A.....G.C......T..G.......TG..GG............GT....AC.T...T.  3247390
11333    9936680    .......G.C.C.G..T.......C.T....GG......TG...AGTGA...T.T...G.  9936621
11333    5605748    ......C...........GT.C....A.....GA....T...G.A.T.A..AT...G.AT  5605807
11333    2264209    ...A..C......CA............T..............G.AG...A.......A..  2264268
11333    5544362    .A....CTG.G.TG....GG.......T...G.T.T......G.AG..A.......G.GT  5544421
11333    2289041    .......GGC.A.G..T..G......A....GG...........A.G.....          2288990
11333    6784943    ..........G..G..G.G.A...........G...........AGT............T  6784884
11333    2111496    ......C......GA.T..G...T.AA....CG....T...A..AGG....AT.....G.  2111555
11333    9419589    .......G.TG..GT.T........G...T.GG...........AG..A...TAC...GT  9419530
11333    5719761    .C...TCT..G.....GTC.............G...........AGT.A...T.T...GT  5719820
11333    9432914    ......TG.....C.C.......A.....TC.G.........G..T......T.....    9432857
11333    211313     .......G.A...GCCT..............TG.........G..GA...CAT.....    211370
11333    9892128    ......CTG....G..T...........TA...T........G.ATT.A.........    9892185
11333    292363     ...AA.C.G..ATGC....G..T....T....G..TG.......A..CA.......T.-A  292421
11333    6389397    .......G.C..C.A.T..............G.A..........--.....           6389445
11333    1107625    ..G...CT..G..G..C..G...............T......A.A.T....AT.....GT  1107684
11333    3149170    ...CC.CTG.G.....T..G.T.T.................AA.AGG.A........     3149226
11333    9306908    .......G.C..CG..T..G...........GG...C..T....                  9306951
11333    4717173    ...A...GGC...GC.T..G.....A.....GG.....C.....                  4717216
11333    5050623    .......A.C..G...GGTGG..........GGC...TG.....                  5050580
11333    5517116    .......A.T.C.G..T..G...........GG..T...A..                    5517075
11333    6466754    .......G.C...GACT..G......T....GG...........AG..A...T...T.A.  6466695
11333    9718077    .......A....TG..T..G............G...........AGT.A...T.T...G.  9718136
11333    2469935    ..G.TAT......G..T..G...........T....T.......A.T.AA.....T.AGT  2469876
11333    3422468    .......GGC..C....G.G.........T.GG....TG.....                  3422425
11333    7255201    .......G.C...G..T......A.......GG.C..AG......                 7255157
11333    2486411    .A.AATT..AG.....T.....................GT....AG..A..TT....---  2486355
11333    9976420    ....T..G.C....C.T..G.C.........GG............                 9976464
11333    6730980    .......G...TTT..TG.............GG.....C...G.AGT.A...T.....G.  6730921
11333    1096455    ...AATTA........T......A..T.T..GG......T..T.AGT.A.........-.  1096514
                                                                          \     
                                                                          |     
                                                                          T
11333    6325761    ......T.....T..G..C............TG....T.T.AGGATT..A........G.  6325820
11333    319854     .......A.C...G..T..G...........GG...........                  319897
11333    2135823    ....A..A.C...G..G..G.........T..G...........                  2135780
11333    8427336    .......G.T...G..T..G...........GG...........                  8427379
11333    3993541    ......TG......A....G...........G............                  3993498
11333    4862301    .......A.C..C...T..G.......TT............T..                  4862344
11333    4871802    ......T....A....T..G...........G.A..C....A..                  4871759
11333    7234607    ...A...A.A...GA.T..GA...........G...........                  7234650
11333    7492137    .......G.T......T..G...........GTA.....T....                  7492180
11333    2722078    CA.....G.C...G..T..G...T..A....G............                  2722035
11333    3586515    .........T...G..T...G..T...G...CG...........                  3586472
11333    6757090    ....A..G.....G..T..G........T...G...........                  6757133
11333    6776319    .......A.C...G..G..G...........TG...........                  6776276
11333    205037     .......A.....GACT..G........T..GG..TG.......                  205080
11333    1409636    .....GC........GG..C..TG........G...........AG.TA...T......   1409578
11333    2423132    .......G.A...G..TC.G.......A...GGAC.........                  2423089
11333    8592663    ......C......G..T..G........TTGG............                  8592620
11333    180495     .......G.C...G..T..GAA.........GG...TT.T....                  180452
11333    2415413    ...A.T.A.CG..G..T..G...........GG...........                  2415370
11333    2474230    .....T.AGC...G..T..G...........G.........A..                  2474273
11333    5122688    .......A.C..TGA.TC.G...........GG....T......                  5122731
11333    5308856    ......TGG....G..T..G..........CGCA..........                  5308899
11333    5674093    .....T.A.CCA.G..T..G...........GG...........                  5674136
11333    7807324    .....A.A.C...G..C..GCA.........C...T...T....                  7807367
11333    7860356    .........A...GT.T..G.....................T..AGT....AT.CA..G.  7860297
11333    178277     .....GTA.C.CTG..T..G......A....G.......T....                  178234
11333    2085361    A......T.C...G..T..G......TT...TG........A..                  2085404
11333    5973925    .......G.C...G..G..G.........T.GG........T..                  5973882
11333    9094216    .......AGC...G..T..G......T..T..G...........                  9094259
11333    9691620    .......G.C..TG..G..G.....C.....CG...........                  9691577
11333    3610021    .A....CA.....T..C...G.C...C.T...GA.........                   3609979
11333    2829768    G..A.T.A.C...G..G.TG...........GG...........                  2829811
11333    8524015    .......AGC.A.G..T..G............G...........                  8523972
11333    5823882    .......G.C...GA.G..G...........GG..........                   5823840
11333    8445107    ....A..A.A.A.G..T..............GCC.T........                  8445064
11333    8566951    ......T....C.G..T..TC.....TT.TGTG..T........                  8566994
11333    3349965    C......AG.T.C...T.....G.C......GG............                 3350009
11333    6659765    ....A..A.C...G..T..G...........G..........                    6659806
11333    8005227    .......A.....G..TT.G...........GG.........                    8005186
11333    5743411    ......TA...A....T...........T..GG...........                  5743454
11333    9052851    .......G.C..TCA.T...............G......T....                  9052894
11333    9406333    .......AGC...G..T..G......T.....G.........                    9406374
11333    400772     ....C..T.A....C.G..G...T...T...GG.........                    400813
11333    842876     ....A.T......GA.CG.G.......AG..GG.........                    842917
11333    2099026    .......A.C...G..T..G...T..AT....G.........                    2099067
11333    8891968    ....A.CT.AT..G..T..G.A...........A.T.....AG.T.T.A.........-.  8892026
11333    4870064    .......G.....G..T..G...........GGA.....                       4870026
11333    9949906    ......TG.AT..G.C.C.G........T..GG.........                    9949947
11333    7810446    ......C...GC....G..G...T..C.T...T.........G.C.G.....          7810497
11333    9716803    A......A.C...G..T..G............G..T......                    9716844
11333    1647026    .......A.CG..GA.G..G..G........G.........                     1646986
11333    10002159   .......GGC.ATG..T..G...........GG......T..                    10002118
11333    8263929    ......TGGA.A.G.GT..G.........G.G.........                     8263889
11333    8988050    A......G.C.T.G..TC.G...........GG......T..                    8988091
11333    2658861    .......G.C....A............T...GG..TC.......                  2658818
11333    2717398    ......CT........T.GG.........T..G......T..A...T...            2717447
11333    9793721    .......G.C...G..T..G...........GG......T.....GT.A...T.TA..G.  9793780
11333    8006093    .......G...TTG.....G........TGCT............AGT.A...T.T...G.  8006152
11333    8594958    ...A..CA.T.A.G..T..........TT..G............AG..A...T.T...GT  8594899
11333    46554      .......T.C...G..T..G...G...A.TG.G.........                    46595
11333    4201339    ......TG....GG..T.........AA.T.G......C.T...                  4201296
11333    3962652    .....T.......GA.T..G...TC...TTG.T.....T...G.AGT....-.G.A....  3962710
11333    720609     .......G.C.A.G..T.....G........GG...........AG..AA..T.TA....  720668
11333    9178962    .....G.G.TG..G.GT..G......C..T..G...T..T....                  9179005
11333    4163775    .A...........G.....GAC....AT...GGT...T....A..GT.ACG.........  4163716
11333    5695887    ......C.........G.T.......................G..T...             5695839
11333    6569710    ......C......G..T..G.......T....G......A.AA..T..A...          6569659
11333    6933963    .........T...GA.T..G...........G.......                       6934001
11333    7797087    ......TG...A.G..T..............GG......                       7797125
11333    9190261    .......A.T...G..T............TGGG....G......C.T.AA..T.T...G.  9190202
11333    3834372    ....A..A.A..GTC.T..GCA.................                       3834334
11333    575318     ....A..G.C...G.GT..G...........GG....T..                      575357
11333    7978877    .......GGC......T.CG...........GG......                       7978839
11333    4368932    ......TAT.....A.T......G.......GGAC......A...                 4368888
11333    9243055    .......T.C...GA.T..G........T..GG......                       9243017
11333    856618     ......C..TG..G..T..G............GA.A..T...GA.T..AC..-...G...  856560
11333    1357425    ....A.TG....C.T.C..GGC.T..T....GG...........                  1357468
11333    5385149    ......TA........T..........T...GG....                         5385185
11333    9046540    .......-.ACT.G..T..G...........GG...........AGT.A..AT.T.T.GT  9046482
11333    8668746    .......-.AT.GG..T..G...T.......GT...........AGT.A...T.T...A.  8668688
11333    5393801    .C..A..G...C.G..T..G............G.C.......G.AGT.....GT.A...T  5393739
                                                                     \          
                                                                     |          
                                                                   GAA
11333    7725033    .......A.....GA.G..G...........GG....T...A..                  7725076
11333    9195025    .......AGC...G..T..G..GTC.AT..C......T....T...                9195070
11333    4996819    ......TT.T..T.ACT.........AT.T..G...........AGT.A....T...A.T  4996760
11333    705516     ......TG.C.A....T.GG...........G...T...                       705478
11333    6690453    ....A.T.......TCGCCCA..........G.......T....                  6690496
11333    5010904    CA.....GGC..CG..C..G...........G.....T...C..                  5010861
11333    5007745    .............G..C..G.C.T.......TG...........A.G...            5007794
11333    252203     .......G.A..TG..T...........T..GG............                 252247
11333    4851895    .......G...ACG..T..G.C.........GG............                 4851939
11333    270939     .......G.C...G..C..GG......A....G......T....                  270982
11333    2733376    ...AA.T....A..A.T..G...........TG...........                  2733419
11333    4571835    .......A.C......T..........T...GGT...........                 4571879
11333    5987111    ....A...CAG........G.T.T.......C.T........A.AC....            5987062
11333    5130047    .A....T...G..G.CC...CAG.....T.........T.....                  5130090
11333    5463866    ...A...G.C...G..TT.G............G...........                  5463909
11333    9235337    ...A..C....A.G..T..G.C......GG............G..G...             9235385
11333    7963270    .......A.C...G..T..G............G...........                  7963313
11333    9955504    .A.....A.C...G..T..G...T.......G............                  9955547
11333    1103397    .......A.C......T..G...AC......G.A.......A..                  1103440
11333    3292685    ....A.C......GA.T..............TG..T.T....G.A...----T.....T.  3292740
11333    3359147    ....T..........AT..G......A..ATGG...........                  3359104
11333    142242     ....T..G.C...G..T..G...........GG........A..                  142199
11333    322855     .......A....CTA.T..G........T..G............                  322812
11333    2467391    .......GGC......G..G.A.........GG......                       2467353
11333    3836268    ......CTG.CAC...T..G............G...........                  3836225
11333    4438375    A............CC....G.......T...GG......T..T.C...              4438328
11333    6461378    .A..A..G.C.C....G..............GG.......T...                  6461421
11333    7053694    .......A.C...T.....G...........GG.....C.....                  7053737
11333    155784     .......A.TC..G..T..G...........GG...........                  155827
11333    2421372    .......G.C..TG..T..G...........GG..T...T....                  2421329
11333    3866761    ......TTCT......T.GG..........TG............                  3866804
11333    5354501    .......G.A......T..G...........CT...........                  5354458
11333    5402192    C.....CA.....G..T..GA..A........G....T.T..G...T.--..G..A..AT  5402249
11333    6157655    .......A.C.A.G..T.........A....GG..T...T....                  6157698
11333    199440     ..T....A.TG..G..T..GG...........G..TG.......                  199397
11333    408426     .......TG.....C.T..G...........GG...........                  408469
11333    6879353    ....T..GGC...G..T..GG..........GG...........                  6879310
11333    7092828    .......G.C..C....G.G.........T.G............                  7092871
11333    1832405    .A....T..A..TG..T....CG.....TTGTT............                 1832361
11333    2157084    ....ATTG..G.....T.GG........T..G............                  2157041
11333    3315284    ......TG.C...T.CT...........T..GG...........                  3315327
11333    4404376    ...AA..GGT...G..T..G.........T..G......G....                  4404333
11333    7959729    .......GGC...G..T.........AA...GG...........                  7959772
11333    8765587    .......G.T...T..T..T..C......T.GG...........                  8765630
11333    8788254    --...T.A.T...G..T..G...T.......GG.........G.AGT.A...TTT...G.  8788311
11333    9159989    .....TCA.....TT.T..G.....G.TTT..T.........T...                9159944
11333    3756426    --...T.G.C...T..T..G...........GG.....C.....AGT.A...T.T...G.  3756483
11333    135057     ................T..G............G.........G.ACT.AACA....CATA  134994
                         \ \                                                    
                         | |                                                    
                        AC AT
11333    5757009    ......C......GA.T.G........TT................                 5756965
11333    8614501    .......G.C......T..G.......A...GG...........                  8614458
11333    4961172    ...A..C......G..T.CG..........TGT...........                  4961129
11333    643114     .......ACC......T.....G........GG.....T.....                  643071
11333    810861     .......T..G...T.T...G....CT.....G......A..T.A...A..           810911
11333    3192067    ..T.........TT..T.GC...............T......                    3192026
11333    439733     ......C..A...G.C...GA.T................GTA....---..A.......T  439677
11333    6853322    .A.....T.....GA.T..G...A...A..CG............                  6853279
11333    7380278    .......G.C...G..T..............                               7380248
11333    3918299    .......A.A..TGA.T..G...T.......G.TA...G.....                  3918256
11333    7491871    .....TCT.....G..T..GA..T..A....G.......A....                  7491914
11333    2976382    .........A..GGT.T..G.....G.T...GTA.....T....                  2976425
11333    3083129    ......T....T.GT.G..G...T....T..GG.....TT....                  3083086
11333    6926887    ....A.TG...A....T.GG....G......                               6926917
11333    793531     .......GGC...CA.T..G............G...........                  793488
11333    9443127    .......A.C...TT.T..G...........GG...........                  9443084
11333    7713415    ........G....G..T...C..T.......GG......T....                  7713372
11333    7960901    .......TG.....A.T..GA......G...GG....G......                  7960944
11333    864284     ....TACT...A.G.......T.....T....G......A....----A.........TT  864229
11333    4262982    .......G.C......T..G...........GT...........                  4263025
11333    6304242    .......GTC..T...T..G...........GGA........                    6304201
11333    8249554    .........A....A.C..G.AGT....................                  8249597
11333    800770     ....A.TG..T...T.T............T.GG....T......                  800813
11333    1373629    ............CCA.C............T..G.....C.T...                  1373672
11333    4204860    ......C..C.A.G.....C.A...CA.....GAA.........                  4204903
11333    7669036    ....AG..........G..........GA..GG.C........                   7668994
11333    1107209    .......-..TA.G..T..G.......A...GG...........AGG.A..AT.T...G.  1107151
11333    8598008    ....A..A.C....A.T..GC...C......GG.....C.....                  8598051
11333    3061930    ....A..A.T.AC.AG...G............G...T.....A..                 3061974
11333    9189490    ......TG.A...G..T..TGCTG.......G.A..........                  9189533
11333    7972334    .....G..........T..G.A..........C.G.........                  7972291
11333    10025912   C.....CA.C..-G..G..G...........GG.C.........AG..A...T.T...G.  10025970
11333    1345278    ............TG.CG..G............G.........                    1345237
11333    5883626    .......AGC...G..G..G....A.......T...........                  5883669
11333    2737117    .......A.C...G..G..G.........A.GG........T....                2737072
11333    6332350    ......C...G..GA.T...........T......T........                  6332393
11333    8088958    .....TC......G..T...........T..G........G...                  8088915
11333    631558     ....A......A.GA...GG.................T....                    631599
11333    9287488    .......A.AC.GG..G..G...........GG...........                  9287531
11333    326161     .T....CT.....G.....G.T.....T.T..GA........                    326120
11333    2509793    ......TT.....G..T..G.........T...........                     2509753
11333    5338946    G....TC.........T..G.C..CG......G.........                    5338987
11333    7411399    .......T...C.GA.C..G.......T...GG...........                  7411356
11333    295236     ....A.C......G..TC.G...T.....TG.G.........                    295277
11333    3146849    ......CT.A.T.T..T..G.A..........G.........                    3146890
11333    3329893    ...AAGC...G...A.G....T...........T.....A..                    3329852
11333    4510450    ......T...G..GA.G..G...T..C..T.C..........                    4510491
11333    5178979    ......C...G..TC.T...G.............G....T..                    5179020
11333    5621103    ......TG.A.....GT....T...C......CA..C.....                    5621062
11333    6849954    C.....C...G.TG....GG.......T....G...........                  6849997
11333    8635498    ....A.T......G.CT..G......ATT......T......                    8635539
11333    8880001    .......A.C..GGT.T..G...........GG......A....                  8879958
11333    9218314    ....T.T..T...T.C...GAA...............T......                  9218357
11333    9825618    ....T.C......TC.TT.G..T........GCA...A......                  9825575
11333    772817     ......C....A.C..T..G..GT....T.TGG...........                  772860
11333    4732508    ....A.CAG....G..G..G.T..........G..A.T....                    4732549
11333    6799200    ......TG..G.G...T....AG......T..GA.T.T.T..G.----A..T......AG  6799255
11333    7480123    CA.....G.CG..G.CT..G.........                                 7480151
11333    9900039    ...T...A.ACAGG..G..G.A.........G............                  9899996
11333    4294552    ...A.G.A.T..-G.....G...........GG...CT...T..A.T.AA.AT.....GT  4294494
11333    1519162    ......TT..T..G..TG..A..T..AG....G...C.....A..                 1519118
11333    4056173    ....A.CT.....G.GT..G...A...T...C.....TG...A..                 4056217
11333    4659908    ......C....A....TC.G...T..AT.TG.G....T....                    4659867
11333    1146571    ....AT........A......A.....T..............                    1146612
11333    3098514    ......C...G..GA.T...............G........                     3098554
11333    911926     ....A........GA.T.........T.....G......T...                   911968
11333    1078667    ......TTG...G.A.TG.G.......................                   1078625
11333    1420962    .....AC......G..T..G......A....GG...........                  1420919
11333    6653265    ......T..T...GA.T....A..........G....A....                    6653306
11333    8033281    ......C.....GGT.C..GA.....T.T.............                    8033322
11333    1239282    .......G.....G..G..C......C...G....G.A....A.AGT........CT.AA  1239343
                                                             \                  
                                                             |                  
                                                            GG
11333    189354     ........G..T.G..C.T.G.......A...G.....C......                 189398
11333    1778784    ......T..CG..GA.C..G.........T..G.........                    1778743
11333    2183731    ......T.T...G...T.GG...................G...                   2183689
11333    2547993    ......C...GA..A.T..G...........G......C..                     2547953
11333    3161420    ......C...G....GGG.C..........C.GC........                    3161461
11333    7785410    ......TG.....G..G.T....T....A..GG...C.......                  7785454
                                                   \                            
                                                   |                            
                                                   G
11333    9683456    .....-T...CAGG..T..G.........T.GG...........A.T.A..AT.T...G.  9683398
11333    10023790   .....--GT.......T..T.......TT.GG......GT....A.T.A.C.T.T...GT  10023847
11333    325851     ..G..TC............GAA.......A..GA.......                     325811
11333    2479440    .......G.T...GC.T......T..A....                               2479470
11333    4348986    .....AC....TT...G....AC....G...T.T..........                  4348943
11333    5368438    ...T.TT...G.....G..GG......G....G........                     5368478
11333    8437334    ......C......GT.T..G.A....A..T..G.........G.----T..A.G.A...T  8437279
11333    291039     .A.........A.G..TC.G.......T....G..G...T..                    291080
11333    325558     .A.A.T.TG..A.T..T...............G.....G...                    325517
11333    1382915    ......C...GA.G..G......T.......C.C........                    1382956
11333    2943212    ......CTG.G.....G..G.......TG...G...C..T....                  2943255
11333    3947949    ..........G.TTA.T..G......T....GG..T........C.T.A...T.T...GT  3948010
                          \                                                     
                          |                                                     
                         AA
11333    4574703    .A.....G...ATGA.TG.G...T........G....T....                    4574744
11333    5401782    ...AT.C..A.A....T..G...T..A.....G...........                  5401825
11333    6283249    C...AGC..TT..G.G..TC.............T..........                  6283206
11333    6553484    ..T.A.C.T..A.........A...G....C.....T..T..                    6553443
11333    8819801    ......C....A.GA.G..T.......T...TG.C.......                    8819760
11333    9150238    .....GC...GA....T..............TG......A..                    9150279
11333    9801142    ......C...G..GA.T.C...C.....T...G..TT.....                    9801183
11333    994630     .......G.C.A.GA.T..GA.......T..                               994660
11333    3709718    .....TT..A...G..T..G...........TT..........                   3709760
11333    3790802    .A....C...C...A.T..G...T..A....GG......T....                  3790759
11333    4826434    .....AC.......AG...G......TT.T..G....T....                    4826475
11333    4916534    .......A.CT..G..G..G..GT..T.T.--..........                    4916495
11333    5049710    ......C...G..GA.G....A...CAT....G.........                    5049751
11333    6758664    ......TGG....G..G....A.T..A..T..GA........                    6758705
11333    2414704    .A.A.G..-C...G..T....T..G.......G.........G.A.T.AA..T...G.GT  2414762
11333    2786708    .........AC....GT..............G............                  2786751
11333    3832483    .......G.C...G..T.............-.G.........A.TGT.C..AC.T...G.  3832541
11333    9086511    .......TG...T.T.T..G............G............                 9086467
11333    3014571    .....TC......G..T..G.......T...GG....T....                    3014530
11333    7085457    ....C.T..A..G...G..G...A...............T..                    7085416
11333    7944472    .......G.C...G..G..............GG...........                  7944515
11333    1749850    ......-..AC.GG..G..G..........GGG......G....AG..A...T.T...G.  1749908
11333    9690926    .......-.AC.GG..T..G........T...G......G.....GT.A...T.T...G.  9690984
11333    6890071    .....T.A.C..G.-.T..G...........GGA.T........AGT.A...T.T...G.  6890129
11333    193413     .........T...GA.G..G...T...T.............                     193373
11333    899713     .....GT......G..T..G......C..T..GT.......                     899673
11333    1216676    ......CT.TG..T..G....A..........GT.......                     1216636
11333    4353055    .......A.C......T..G...........GG...........                  4353012
11333    4402525    G.....T.......T.T..G............GT....C...                    4402566
11333    5853224    .........TG..G..T.GG.....G......G.......                      5853263
11333    6581862    ....A.-...CAGG..T..G.........T.GG...........AG..A...T.T...A.  6581804
11333    6788706    .....TCA.A......C....A....A.....G.......                      6788667
11333    7715404    .....T.G.C...G..T..G.....G.....GG....T......                  7715361
11333    8563620    .......A...T....T..G.....CA....GG........A..                  8563577
11333    8753250    .......GGC......T..G...........GG......                       8753212
11333    892151     .......A.C...G..T..G...........GG.C.........                  892108
11333    1831616    .....T.G.C...G..T..............GG....T...A..                  1831573
11333    2117163    ......T.T....G..T.....CT.......TG...G.......                  2117120
11333    2798576    .......A.C.A.GA.TG.G.........T.GG...........---.....T.T...G.  2798633
                                                                     \          
                                                                     |          
                                                                     T
11333    3744246    G....A.A.T...G..T..G...........G............                  3744203
11333    3789882    ......TG.C.....C..............TGG.....GA....                  3789925
11333    3817138    A......-.AC.GG..T..G...G.......GG...........AGT.A...T.T...G.  3817080
11333    5595076    ....A.TTG....G..T..G.......TT......T.T....                    5595117
11333    7992368    .......G.CG..G..G.CG...........GG...........                  7992411
11333    5967306    ......-.G.CAGG..T..G...G..A....GGA..........AG..A...T.T...G.  5967248
11333    177268     ....A.C..A...G..T..T.AGT................                      177229
11333    724236     .....T.GGC.ATG..T..............GG............G..              724189
11333    1540618    .......A.C..CGT.T..G...........GG...........                  1540575
11333    5054337    ......TT.....GT.T.C.G.....AA....G........                     5054297
11333    5331414    ..G...CA.A...G..C...............G......A.....                 5331370
11333    5719617    ......C..TG.....T..G........TGG.G......T..                    5719658
11333    6606977    .......A.T..TGT.T..G...........GG..T........                  6606934
11333    6861660    .A...TT.....GGACT..G..G...............G..                     6861700
11333    6921989    .......G.T..TG..T..GCA....A....GG.......                      6922028
11333    9271281    ....A.C..AT..GC.T..G......T.....G...T..G..                    9271240
11333    258023     .A..T..G.C...G..T..G...........GG.C.........                  257980
11333    618981     ......TTT....GC.GC.G...........GG......T....                  618938
11333    2513933    ....A.C......G..C.CGCA..........G.C.....                      2513972
11333    4921425    ....A.C..AG..T.CT..G..GT.......GG....A....                    4921466
11333    7685980    ......C...G..G.G...GGT.T....T......T......                    7686021
11333    8869158    ....AT.A.C.C....T.CG...........GGC..........                  8869201
11333    9332054    CA...T.A.C.T.G..T..G.....G.....GG...........                  9332097
11333    9954041    ...A..-...CAGG..T..G...........GG......TG...AGG.A...T.T...G.  9953983
11333    1918341    ................G.CT...........GG......----..TA.A....T.....T  1918400
                                                                         \      
                                                                         |      
                                                                      GTTG
11333    5775322    ......-..AT..G..T..............GG...........AGT.A...T.T...G.  5775380
11333    8995372    .......-..CAG...G..G...........GG...........AGT.A...T.T...G.  8995314
11333    9816989    ...A...TG....GT.T...............G.........TA.TT.A...G.....TT  9817049
                                                            \                   
                                                            |                   
                                                            T
11333    3436343    ......C..T...T..G...A...C.......G........AAG...GA.CAT.....AT  3436282
                                                            \                   
                                                            |                   
                                                           TT
11333    3129411    ....A.C...G.....C..G............G....A...                     3129451
11333    9914890    .............GT.T..............GG...........                  9914933
11333    643781     .....TT..C...G..T..........T....G......A..                    643740
11333    1194745    ......C....A....T..G..............C....T..                    1194786
11333    2214992    .......-..CAGG..T..G...........GG.......G...AGT.A...T.T...G.  2214934
11333    2713772    .......-.AC.GG..G..G...........GGA..........AGT.A.G.T.T...G.  2713830
11333    6757993    .......-..CTGG..T..G......A....GG...........AGG.A...T.T...G.  6758051
11333    1111765    .....TC.CC......G.........T.....GA.G....                      1111804
11333    3789304    .A.....G.C...G..T..G...........GG...........                  3789261
11333    3861191    ......C.T....T.G...G..G..............                         3861155
11333    5766881    ......T......G..G..C.C.......T..G.A......                     5766921
11333    6908195    ...A...A.C...GA.C..............GGC.A.........T..-...TTT...G.  6908136
                                                               \                
                                                               |                
                                                               T
11333    9924606    ...AC.C......G..T....A.T.....T..T........                     9924566
11333    3149900    .......G.TT.....T..G.A..........G...........                  3149943
11333    5361311    ............TT..G..GG..T...TTT............                    5361352
11333    6070374    ......CT.....G..GG.G.......GT...........                      6070335
11333    6867451    .....T.A.T.C....T..G..............GT........                  6867494
11333    9370355    .....TCT..T...A.G.........AG.TC......T...                     9370315
11333    9790825    .......-.AC.GG..T............ATGG.C....A....A.T.A...T.T...G.  9790883
11333    5384118    ....A..-..CAGG..T..G........T..GG....T.T..G.A.T.A...T.T...G.  5384060
11333    1773441    .......-..CAGG..T..G...T.....ATGG...........AGT.A...TGT...G.  1773383
11333    4327727    .......-.ACTC......G......A..A.G......CT....AGT.AA..T.T...G.  4327669
11333    5340482    .......-..CA.G..G..GC.......T...G..T......T.A.T.C...T.T...G.  5340424
11333    308393     ......CA......A....G...........G..CT......                    308352
11333    789827     ...AA.C......G..T.TG.T.T...T....T......                       789865
11333    950112     .A.AA.C......TT.GG.G.......G....G......                       950074
11333    1490398    .......A.C...GT.T..G..........-.GC..........                  1490440
11333    3064876    A.....C...-..G..G..G.AT....T....GAC....T..GCACT.AA.....C..GT  3064934
11333    3128370    .....AT.T....G.GG...............G.G....                       3128332
11333    4883867    C.T..GT.CT...G..T...........G...G...........                  4883824
11333    5701607    .A....C...G..G.CT..G.A.....T...........G..                    5701566
11333    6434657    .....ACA.....G..TG.C...T.A.....GG......                       6434695
11333    7370055    ......T....A....T.TG.....CAT...........A..G.----A..........G  7370110
11333    3016160    .....AC....T....TTGT.......G.T..G....T....                    3016119
11333    7355243    .A.....-.ACC.G..TC.G...........GG.........T.AGG.A...T.T...G.  7355185
11333    5578242    ......C...G..TA.T.TG.C.T..C.....G.....G..                     5578282
11333    8424548    CC....TA....C...G..G.......T...GG.C......T..                  8424591
11333    8571768    .A.A.T.A...A....T.GG...........C.T..T..G..G.----........GT..  8571827
                                                                          \     
                                                                          |     
                                                                       TTGT
11333    8769835    .......-..CAGG..G..G...T....T..GG.....C...A.AGG.A...T.T...G.  8769893
11333    2914314    .......A.C..-......G...........GG....T......AGT.A...T.T...G.  2914372
11333    8007824    .......G.T.........G...........GG...........                  8007781
11333    1294755    ......C........G..........A.....G.CA.G...----.GTA.........AT  1294810
11333    8856692    .......A.C.-.G..T..G.........T.GG...........AGT.AA..T.T...G.  8856750
11333    906318     .......-..CAGG.....T...........G.......TG..CATT.A...T.....A.  906260
11333    1042800    ......T..A......T.T........T....TAG.......--AGT.A..TC.....TG  1042743
11333    9188581    .A.....A.T......TG.G............G.........                    9188540
11333    93651      ......C...G.GTT.T..G..G..................                     93611
11333    920991     .......A.C.-.G..T..T...........GG...........AGT.A...T.T...G.  921049
11333    1576174    .......A.C..-GC.T..G......A....GT...........AGT.A...T.T...G.  1576116
11333    631288     .......A.TT.TG..T..G...........GG...........                  631331
11333    1419370    ...A..C........CC..G.A.........GG...T..                       1419408
11333    810120     C...T.CTC....G..T..G...T...G..............                    810161
11333    5409162    ....A.TG....TG..T.........AG....G....T.....                   5409204
11333    9425039    ......C...G...C.GC.G.....CA.....G..TG.....                    9424998
11333    9936461    ............CGC.T..G......A.T..G.A..C..                       9936423
11333    8119876    ....T.C...GA.G..T.C........T.T..T....A...----.GTA...C.....GT  8119931
11333    5476585    ....ATCTT..A.G..TT.G........T.............A.....A........     5476643
                                                                 \              
                                                                 |              
                                                                AC
11333    28066      .....T.G.C...G..T..G...G.......G.....                         28102
11333    305841     CA............TGT..G......AT....G..                           305875
11333    2221122    .A.....G.C...G..T..GAA....A....GG...........                  2221165
11333    5013839    .....TTG.....G..T............TGG.....                         5013803
11333    5391591    ...A......GA...AG..T.AGG...........T.T...                     5391631
11333    9309048    ......CA...A.G..T....AG....A..G.G.....C..AG.---..T.AG.....GG  9308992
11333    9504572    ......T..C.T.G..T.GG...A....                                  9504599
11333    1398340    ......C......G.....G......A............                       1398302
11333    5081451    .......---.AC...T...........T..GG...........AGT.A..AT.T...G.  5081395
11333    2790478    ......T........A...G.C...G............                        2790515
11333    8381307    .......G.C...G..TG.............G...........                   8381349
11333    2061289    ..........G..GCAG..G.......T....G.....                        2061326
11333    6746324    .......A.C..-G.GC..G........T..GG.......G...AGG.A...T.T...G.  6746266
11333    7756627    ....A.G....C..T.T..G............CAC.......                    7756668
11333    243561     ......TG..CC.CA.T..GA...........G.........-.T..---..T.....G.  243616
11333    9344554    .......---.ACT..T..T........T..GG.....GT.....GT.A...T.T...A.  9344610
11333    23700      .........CT.TG..T...G..........GG...T..                       23662
11333    582976     ......TG.T...G..T..G.A.......                                 583004
11333    3995546    .C.....A.CT..G.A.........G.T....G.......G..                   3995588
11333    6322699    ....AA.G..G.....T..G.......A....G....T....                    6322740
11333    3894683    ......T...T..GTCT...G.....TT.--.............                  3894642
11333    968600     ......C......G..TTG..T....T.....G....                         968636
11333    1149381    .A.....A.C...GA.T..G.......                                   1149355
11333    5309480    ..........TA..C.G..G..T...A....GG....                         5309444
11333    6628574    ......C..AGA.......GA.G.....T.C....                           6628540
11333    8782699    ..C....A.C..TG..T..G............G......A..                    8782658
11333    2963265    ...TATC........C.G.G...T.CA.....G.C.......                    2963306
11333    8742918    .......GGC...T..T.GG...........GG...T.....                    8742877
11333    1111396               .....T..............GG...........AGT.A...T..A..A.  1111348
11333    3296575    ............TGA.T......G...TTG..G......                       3296613
11333    3307815    ........TA...G..T....A.T.......GG....T.....                   3307773
11333    5621321    ...CAAC......G..T..G......T..T.GG.........                    5621280
11333    5970850    .A...........G.GT..G...T.......                               5970820
11333    9488479    ...A...G.T.A.G..T..G...........GG........                     9488519
11333    2806314    .......A.C..G-..G..G...........GG...........AGT.C.....T...G.  2806372
11333    3445343    .........C.-....G..G..........CGG...........AGG.A...T.T...G.  3445401
11333    7703746    ..............AGG.....GT.........T...                         7703782
11333    224121     .......T..GA...CT..G.........T..G......----..G.TA...T.....GT  224176
11333    4887256    .......A.C..G-..T..G...........GG.........T.AGT.A...T.T...G.  4887314
11333    809443     ......C....AG...T.........A.T...G....                         809479
11333    1153708    ......T...GA....G..G.......TT...G....                         1153672
11333    4741321    ......CT..G..G..T.........A.A......T......                    4741280
11333    5072541    ......C.C....G.GG..G............G..T..                        5072504
11333    9806127    ....AT.A.C..G-..T..G.C.....T...GG...........AGT.A..AT.T...G.  9806185
11333    883011     .......A.A.A..A.TC.T..........-.G...C..T....                  883053
11333    976808     ......CA.....TA.T......T.......G.....T.G..A..                 976852
11333    3138294    ...A..C..A...GT.T..G...........G....                          3138259
11333    3151296    .......A.T..G...C..G....C...A..GG........                     3151336
11333    7827403    ............C...T..G.......                                   7827377
11333    7935032    ......CT.AG..G..C..G.......G...TG......                       7934994
11333    8217459    ......CTG.G..G..T.T.............T..T......                    8217418
11333    8581242    ......TG...A.G..T.........                                    8581267
11333    9897969    .......A.C...G..T..G......                                    9897994
11333    4492494    G..A...A.T-..GT.T..G.......T...GG...........AGT.A....AT...G.  4492552
11333    476623     ....A.CT..G...AG...G...............TG.....                    476582
11333    3320882    ....T.C...G...ACT..G.T.T........G...                          3320917
11333    3740746    .......G.C...G..TG.G...........GG.........                    3740705
11333    9264108    ......C.GT...CT.T..C...........GG......-..GA..T.A.G.G.....T.  9264166
11333    9975516    ....------......T..............GG...........AGT.A..AG.T...G.  9975463
11333    9346470    .A.....-----G...T..G.....GC..G.GG....T......ACT.A...T.T...G.  9346416
11333    4936726    .......A.C.-.G..T..............GG......T....AGT.A...T.T...G.  4936784
11333    79993      ...A...A...-C...G..GG...........G...........AGT.AA.AT.TA..GT  79935
11333    5880121    .......A...-.GA.T..G...........GT...........AGG.A..AT.T...G.  5880179
11333    8102403    ......C..T...---...G...T...............T..G.AG..A...G...G.GT  8102347
11333    901686     .......A.C..-G..T..G...........GG......T....AGT.A..AT.T.....  901628
11333    4971878    ......T......G.G..CGG..T...............A.AG.A...A...G....TT.  4971938
                               \                                                
                               |                                                
                               A
11333    8266965    .....A.G.A....T.T..G.........A..GAC.......T.A.T.A...T.T.G.G.  8266905
                                \                                               
                                |                                               
                                A
11333    2869960    .......A.C.-.G..T.G............GG...........A.T.A...T.T...G.  2869902
11333    3023922    ...........-.G...............A.G...A.T.T.TT.A.T.A...T.T...G.  3023980
11333    4738023    .......A.CC-.G..T..G.........T.G............AGT.A...T.T...G.  4738081
11333    9941291    ..CA...A.C.-....T..G.....CT....GG...........A.T.A...T.T...G.  9941233
11333    233172     .....T-....A.G..T..G.......T.............AGGAGT.AA..T.....AT  233230
11333    2824676    .......A.C.-.G..T..G...........GG......T..T.ACT.A...T.T...AG  2824618
11333    3131138    .......A.C.-.G..T..G.T.T.......GGA..........ACT.A...T.T...G.  3131080
11333    6977804    .......G.C.-.G..T.GGC..T.......GG...........AGT.A..AT.T...G.  6977746
11333    284661     .......G.C.C....T..G...........GG......-....AGTTA...C.T...G.  284603
11333    714260     .......A.C.-.G..T..G...........GG.........T.AGT.A...T.T...G.  714318
11333    5992733    ......C......GA.T..G.T.......TC....                           5992699
11333    2772718    .......A.C.-.G..G..G.......G...GG.....TT.C..AGA.....T.T...G.  2772660
11333    3713472    .............G..T..G.A.T.......CG....A......A.T.A..AT.T...G.  3713412
                                                      \                         
                                                      |                         
                                                      T
11333    4725936    .......A.T.C.TT...G-......A...TGG...........AGT.A.....T...G.  4725878
11333    6845748    .......A.C..G.-.T..G.......T.T.GG.C.T.......AGT.A..AT.T...G.  6845806
11333    9836924    ...CA.C......G..C..G...T..ATTTC.T...........A.T.T...G...-.A.  9836866
11333    1047092    .......A.C...G..T..G............G..                           1047058
11333    1285520    ....A.C..A...T..T....A.A...........T....                      1285481
11333    4516683    A......G.C...GA.G..G...........GG........                     4516723
11333    6897635    .......GGC...G..G............                                 6897607
11333    7421893    ...A..C.......A.T..G.C....A.....GA.....                       7421931
11333    464715     ..G.T.CT.....G..T..G...........T..C.C.....G.----A.........    464768
11333    6369254    .......T.C.-TG..T........C..TT..G.......CA..AGA.A...T.T...G.  6369196
11333    1637746    ......CA.C...G..T..G...........GGA..........                  1637789
11333    9279789    ....A..G.TG..GA.G..G...T.......GTT...........GT.A.A.T.....    9279846
11333    9513700    GA.T..CT........G.......C..A...GGA.....                       9513662
11333    2726853    .T....T.....-G..TG.G..T...A.T...G........AA.AGA.AA..C..AG...  2726795
11333    3448598    ..T....A.C.-.G..T..G.....C...T.GG..A........AGG.A...T.T...G.  3448540
11333    8790677    ......C.TAG...A.G..G...T................                      8790716
11333    3747678    .......A.C..-...G...........A..GG...........AGT.A...T.T...G.  3747736
11333    9915892    .......A.C..-...C..G......T....GG...........A.T.A...T.T...G.  9915950
11333    251565     .......A.C..-G..G..............GG...........A.G.AT..C.T...A.  251623
11333    2813062    .......A.C..-G..T..............GG...........A.T.A..AT.T...G.  2813004
11333    7381217    .......A.C..-G..T..G...........GG...........A.T.A...T.T...GT  7381275
11333    9305227    .......A.C..-G..T..G...........G......GT....A.T.A...T.T...G.  9305169
11333    186321     .......A.C..-G..G..G.......T.....T..........AGT.A...T.T...G.  186379
11333    1406352    .......G.C..-G..C.C............GG...........AGT.A..AT.T...G.  1406294
11333    3407014    .......A.T..-G..G..G...........GG.....G.....A.T.A...T.T...G.  3407072
11333    9200496    .......G.C..-...T..G.......T...GG...........AGG.A..AG.T...G.  9200438
11333    9833839    .......A.C..-...T..C...........GG........A..ATT.A...T.T...G.  9833781
11333    9873611    .......A.C..-G..G..G...T........G...T..G....AGT.....T.T...A.  9873553
11333    9966468    .......A.T..G-..G..G...........G............AGT.A...T.T...G.  9966526
11333    3294362    .........C...GA.G..G.A...................A..                  3294319
11333    148425     .......A.C..-....C.G.........T.GG.....C.....A.TCA...T.T...G.  148367
11333    597345     .......A.C..-G..T.....G....T...G............AGT.A...G.T..AG.  597403
11333    960087     .......A.C..-G.....G.....A.....GG....T....A.A.T.A...T.T...GT  960145
11333    4813626    .......G.A..-G..G.CG..C........G............ACT.A...T.TT..G.  4813568
11333    4972922    .......A.C..-G..G..G...........GGA.....A....AGT.A...T.T...G.  4972864
11333    5975048    .......A.C..-...T..G...........GG.......T..CAGG.A...T.T...G.  5975106
11333    7784188    .......A.C..-G..G..G...........GG.......T...AGT.A...T.T...G.  7784130
11333    7954612    ...A...A.C..G-..C.TG...........GG...........TCA.....T.T...G.  7954670
11333    9205073    .......A.C..-G..G..G.......T...GG....TC.....AGG.A...T.T...G.  9205015
11333    971128     ......C....T.GA.G..G.................                         971164
11333    4921278    .......A.C..-G..G..G.A.........GG...........AGT.A.G.T.T...GG  4921336
11333    4942947    .......A.C..-...T..G........T..G.......T....AGT.A...T.T...G.  4942889
11333    8135419    .......A.C..-G..T..G.C.........GG...........AGT.A...T.....A.  8135477
11333    7701031    .......A.C..G-..G..G...........GG..........CAGG.A...T.T...G.  7700973
11333    8566677    .......A.C.-.G..G..G...........TGA..........AGTGA...T.T...A.  8566619
11333    112901     .......G.C..-G..G....A.........GG......T...GAGT.A...T.T...G.  112843
11333    229561     ......GA....-G.....G.......T...GG........A...GT.A...T.T...G.  229503
11333    1240307    ...A...A.C..-G..T..G...........GG.....C.....AGT.A...T.T...G.  1240365
11333    3642778    .A.....AG...-G..T..G.......T...GG...........A.T.A...TTT...G.  3642720
11333    3877977    .....A.A.T..-G..T..G...........GG.C...G.....AGT.T...C.T...A.  3878035
11333    3891350    .......A.CT.-G..T..G.........T.GG...........AGT.A...T.T...G.  3891408
11333    4466947    .......A.C..-G..G..G.........T.GG...........AGT.A...T.T...A.  4467005
11333    5015824    .......-.C..-G..T..G........T..GG...........AGTGA...T.T...G.  5015767
11333    5307068    C......A.C..-G..G..G...........GG......G....AGT.A...T.T...GT  5307010
11333    6590430    ...A.T.A.C..-G..T..G...........GG...........AGT.A...T.T...G.  6590488
11333    7439953    .......A.C..-G.CG..G...........GG.G.........AGG.A...T.T...GT  7439895
11333    8811091    .......A.C..-G.CT..G.A.........GG.......G...AGG.A...T.T...G.  8811033
11333    9074203    .......AGT...G..T..GA..........GG...........                  9074160
11333    9175071    ....A..A.C..-G..T..G...........TTA.......C..AGT.A...T.T...G.  9175013
11333    9981447    .........T..-G..G..G.......T...GG..TG.......AGTGA...T.T...G.  9981505
11333    415158     ...A...A.C..-G..G..G...........GGT..T.....A..GT.A...T.T...G.  415100
11333    8038206    .......ATC..-G..G..G...........GG........A..AGT.....TTT...G.  8038148
11333    9098591    .......A.C..-G..G..G.........T.GGA..........AGT.A...T.T...G.  9098649
11333    9214637    ...A...A.C..-G..T..G...T...T...GG...........AG..A...T.T...GA  9214579
11333    404922     ..G......C..-G..T.GG.A.........GG...........AGG.A..TT.T...G.  404864
11333    1413347    .......A.C..-G..T.TG......A....GG...........A.T.A...TGT...G.  1413405
11333    3882622    .......A.C..-G..T..G...........GG.......G.T.ACG.A...T.T...G.  3882680
11333    4289830    .......A.C..-G..T..GA......T...GGA..........AGG.A...T.T...G.  4289888
11333    4637824    .......A.C..-G..T..G....C..T....G.C....T....AGG.A...T.T...G.  4637882
11333    6873521    ....AA.A....-G..T..G...........GG.C......A..AGT.A...T.T...G.  6873463
11333    7333389    .......A....-G..G..GG......T.A.G.AC.........AGT.A...T.T...G.  7333447
11333    7701533    ....TTT......G.GG..T...G..C..........---T..A....-...T.G...A.  7701478
11333    8402289    .......A.C..-G..GC.G.......T...GG.........G.AGT.A...T.T.C.G.  8402347
11333    8743099    .....T.A.C..-...T..G.......T.T.GG...........AG..A..AT.TA..A.  8743041
11333    301058     .....T.T..................A..T.T........                      301097
11333    857651     ...AA..A.C..-G..T..G...........GG....GC.....C.T.AA..T.T...A.  857593
11333    1060406    ....C......-....C..C....C..TA...G..T...T.......CA.....TA..G.  1060465
                           \                                                    
                           |                                                    
                           C
11333    1254631    ......T...G..G..T..........T...GG....                         1254595
11333    6663263    .......A.T..-G..T..G...........GG.....G.....AGT.A...T.T...G.  6663321
11333    3885177    .......A.C.-....T..G......AA...GG...........AGT.T...T.T...G.  3885119
11333    7988308    G..T...A.C..-G..T..G........T...GA..........A.T.A...T.T...G.  7988366
11333    8814031    .......A..---...G..G.......TGT.GGT........T.AGT.A...T.....G.  8814087
11333    9544344    G......A....-G..G..G...........GG......TG...AGT.A...T.T...G.  9544286
11333    42997      .......A.C...G..T..G............G........                     42957
11333    130519     G......A.C..-G..G..G.........TGGG............GT.A..AT.T...G.  130461
11333    130849     .......A.C...G..T..G...........G.....                         130885
11333    497854     ...A...A.T..-G..TC....G.....T..G...G......T.AGT.A.A.T.T...T.  497912
11333    3410248    ........T....G..T..G.T....T....GG........                     3410289
                                                         \                      
                                                         |                      
                                                         T
11333    4631612    .......A.C..-G..T..G.........T.GG......TG...AGG.A...T.T...G.  4631554
11333    5423014    ...A.......A.G.CT..G.......TG..GGA........T.----A...T.T.G...  5422959
11333    6618336    .......G.C......T..............                               6618366
11333    7112702    ..G....A.C..-...G..G...TC......GG...........AGG.A...T.T...G.  7112760
11333    9668423    .......A.C.-.G..T.GG.....C......G...........AGT.....T.T...G.  9668365
11333    4582681    .....T.A.C..-GT.T..G.....A.....GG......T.A..AGT.A...T.T...G.  4582623
11333    5619908    ......GA..G..T..T..G......................                    5619949
11333    6584830    .......A.C..-GC.T..G...........GG..AC..T...CAGT.A...T.T...G.  6584772
11333    7160588    ....C..A.CT.-G..T..G......T....GG.AG.........GT.A...T.T...G.  7160646
11333    4354828    ...T..CG.T.C.G..................G......G....                  4354785
11333    4870640    ......CA..G..G..G..G.A.T.....T..                              4870609
11333    6043278    .......-..CAGT..T..G.....ATT..TGG...........A.T.A...C.T.....  6043336
11333    6632470    ......C..A...G..T..G......A.....T..                           6632504
11333    9071682    .....T.G.C.-....T..G......C.T..GG..T...T....AGG.A...T.T...G.  9071624
11333    3495896    ......C..C.A.G..C.G..........T.GG....T.T.AACAG..T...G......T  3495956
                            \                                                   
                            |                                                   
                            A
11333    5556631    .......A.C..-G..TC.G......C...GGG....T.G....AGT.A...T.T...G.  5556573
11333    592524     .A.....G.C....A.T..G...........GG..T........                  592480
                                                          \                     
                                                          |                     
                                                          A
11333    651321     .......-..CAGG..G..G.A...CA..T.GG...........A.T.A...T.T...G.  651263
11333    3097017    .......A.C..-G..T..G.......T...GGA.....A.A..AGG.A..AC.C...A.  3097075
11333    6271177    ...A..TAG..T....T..G.........TG.G.....                        6271140
11333    6688426    ......C...GA.G..T..GCA..........G..G...                       6688464
11333    7369457    ......T...G.GGA.T...A..T.............T.T.....                 7369501
11333    7724550    ......T.TT..CG..T...........                                  7724523
11333    9240918    CA.A...A.C..-G..T..GC..........GG.........T.AGT.A..AT.T...G.  9240976
11333    9398191    ....A.C...G..G..T.....C.C....A..CA.T......                    9398150
11333    7694700    .......A.C..-G..G............T.GG......A....AGG.A..AT.T...G.  7694642
11333    6470303    .......A.C...-.....G........T..GG...........A.T.A...T.T...G.  6470361
11333    3324277    .........A......TTT.......C.T..GT.........T.AGT...A......AAT  3324337
                                   \                                            
                                   |                                            
                                   T
11333    7448865    .....T.A.C...-..T..G............G...........ACT.A...T.T...G.  7448807
11333    66850      .......AGC...-..T..G...........GG...........AGT.A...T.T...A.  66908
11333    208146     .......A.C..G-..T..G...........GG...........AGT.A...T.T...G.  208204
11333    4143698    .......A.C..-G..........A..G...G......CT....AGT.A...T.T...T.  4143756
11333    6324199    .......A.A..G-..T..G...........GG............GTGA...T.T...A.  6324257
11333    4749988    .......A.C..G-..T..G...........G............AGT.A...T.T...G.  4750046
11333    8327137    .......A.C..T-..G..G...........GG...........T.T.A...T.T...G.  8327195
11333    9508375    ....A..GTC..G-..T..............GG...........AGT.AA..T.T...G.  9508433
11333    1458615    ....A..A.C..G-..G..............GG...........AGT.AA..T.T...G.  1458557
11333    2224792    .......A.C...-..T..G...........GG...........AGT.A...C.T...G.  2224734
11333    3686196    .......A.C..G-..T..G...........GG...........AGTGA...T.T...G.  3686254
11333    4836527    .......A.C..G-..T..............G.T.....A....ACT.A...T.T...G.  4836585
11333    6568698    .......A.C..G-..G...............G....T.T....AGT.A...T.T...G.  6568756
11333    7796390    .......A.C..G-..T..G.........T...........A..AC..A...T.T...G.  7796332
11333    9128143    .......A.A..G-..T..............GG..T........AG..A...T.T...A.  9128201
11333    9868587    .......A.C..G-..T..G...........GG...........AGT.....T.T.....  9868645
11333    681316     .......A.C..-G..T..G...........GG...........AGT.A...T.T...G.  681374
11333    4067016    .......A.C...-..T.TG...........GG...........AGG.A..AT.T...G.  4067074
11333    4914651    ....A..A.C..C-..T..G............G...........AG..A...T.T...A.  4914593
11333    9349446    .......A.C..G-..G..G.......T...GG...........A.T.A...G.T...G.  9349504
11333    3769006    .......A....G-..T..G.A........T.G...........AGT.A...T.T...G.  3768948
11333    3776741    .....A.....A....G.....C....G....                              3776710
11333    7976618    ...A...A.C...-..T..G...........GG...........AGT.A...T.T...G.  7976676
11333    8405354    .......A....G-..T..G...........GG.....C.....AGT.A...T.T...G.  8405412
11333    1156687    ......CA.C..G-..T..G...........GG...........A.T.A...T.T...G.  1156745
11333    1382121    ...A...A.C..G-..T..G...........GG......T....AGT.A...T.C...G.  1382063
11333    2762025    .......TG....G..T..G...........GG.....G....                   2762067
11333    4109955    .......A.C..-G..T..G...........GG...........AGG.A..AT.T...GG  4109897
11333    5527747    .......A.C..G-..T..G...........GG......T....AGT.....T.T...G.  5527805
11333    7934264    .......A.C...-..T..G...........GG...........AGT.A...T.T...G.  7934206
11333    8624857    ....A..A.C..G-..T..G............G........A..AGG.A...T.T...G.  8624799
11333    9265540    .......A.C..G-..G..G............G...........AGG.A...T.T...G.  9265598
11333    9325774    .......A.C..G-..G..G...T.......GG...........AGG.A...T.T...GT  9325716
11333    1140240    .......A.C..G-..G..G...........GG...........AGT.A...TTT...G.  1140182
11333    3002004    ....A..A.C..G-..T..G.......T................AGT.A...T....AG.  3001946
11333    3383767    .......A.C..G-.....G...T....T..GG...........AGT.A...T.T...G.  3383825
11333    8607395    .......G.CT..-..T..G...........GG.....G.....AGT.....T.T...G.  8607453
11333    730525     .......A.C..G-..T..G...........GG...........AGT.A...T.T...A.  730467
11333    743524     A......A.C..G-..G..G...........GG.........T.ATG.A...T.T...A.  743466
11333    1791950    .......AG...G-..TG.G............G.........T.AGT.A...T.T...G.  1791892
11333    2312930    .......G.C..G-..T..G...........GG..........CAGT.A...T.TA..G.  2312988
11333    2405667    .......A.C.TG-..T..G.......TT..GG...........A.T.A...T.T...G.  2405725
11333    3417680    .......A.C..G-..T..G...........GG....T......A.T.A...T.T...G.  3417738
11333    6172417    .......A.C..G-..T..G....A..T...GG...........AGT.A...T.T.G.G.  6172475
11333    6393449    .......AGC..T-..T..G...........GG......T....AG..AA..T.....G.  6393507
11333    8576611    .......A....-G..T..G.......T...GG..T........AGA.A...T.T...G.  8576669
11333    7243283    .......A.C..G-..T..G............GA..........AG..A..AT.T...GT  7243225
11333    10023620   .......A.T..G-..G..G...........GG......G...CAGA.A..AT.T...G.  10023562
11333    10036549   .......A.C..G-..G..G...........GG..AC.......TGT.A...T.T...G.  10036607
11333    343121     .......A.CT.G-..T..G...........GG...........AGT.A...T.T...G.  343179
11333    3729400    .......A.T..G-..T..G...........GG......TG...AGT.AA..T.T.G...  3729458
11333    5298805    ....T..A.C..-G..T..G..........TGG...........AGG.AA..T.T...A.  5298747
11333    5408089    ....A..A.CG.--..T..G...........GG...........AGT.AA..T.T...G.  5408032
11333    5608812    ....ATT......--.G...G...C.C.......G.C......CA.T.A...GT...A..  5608869
11333    5933904    .......A.T..G-..T..............GG...........AGT.A...C.T...G.  5933962
11333    7816882    ......C..-..C...C...G...........GA........G.A.T...CAT.....T.  7816941
                                   \                                            
                                   |                                            
                                   C
11333    48414      .....T.A.C...-..T..G...........GG.....C.....A.T.A...T.T...G.  48356
11333    1463190    .......G....C.T.T..G......CT...GG...-.......                  1463232
11333    1661718    .......A.C..G-..T..G...........GG......TG...A.G.AA..T.T...A.  1661776
11333    1674441    .......A.C..G-..G..............GTT.T.......CAGT.A...T.T...AT  1674499
11333    6211413    ...A...A.C..G-..G..G........T..GG...........AGT.A...C.T...G.  6211471
11333    6367088    .......A.C..G-..G..G...........GG...........AGT.A...T.T...G.  6367030
11333    6941838    .......A.C..G-..G..G...........GG.....C.....AGT.A...T.T...A.  6941780
11333    8557197    ...A..CA.C..G-..T.GG...........GG...........AGT.A...T.T...G.  8557255
11333    8900022    G......A.C..G-..T..G...........GG.....C.....AGT.A...T.T...G.  8900080
11333    9716579    ..G....A.C..G-..G..G...........GG.......GA.CAGT.A...T.T...G.  9716521
11333    244526     ........GC..G-..G..G...........GG...........AGT.A...T.T...GT  244584
11333    1208997    ......CA.CG..G..G..G.......A.........                         1208961
11333    1569923    .......A.T.TG-..T..G...........GG......T....AGG.A...T.T...G.  1569865
11333    2739724    G......A.CT.-G..T..G.......A....G........T..A.T.A..TT.T...G.  2739782
11333    10003758   ....A..A.C..G-..T..G......AGTT.GG...........A.T.A...T.T...G.  10003700
11333    2904946    G......A.C..G-..T..G...........GG....T...T..AGT.A...T.T...G.  2904888
11333    5198043    .......A.CG.G-..TT.G...........GG.........G.ATT.A...T.T...G.  5197985
11333    7369155    G......-.C...-..G..G..G........GG...........AGG.A...T.T...G.  7369098
11333    5807592    .......A.C..-G..G......A...G...GG..T.T.T....ATT.AA..T.T...G.  5807650
11333    7148671    A......G..----..T..G...........GG...........AGT.A...T.T...G.  7148726
11333    6200105    .......A.C..G-..T..G...........GG........A..AGT.A...T.T...A.  6200163
11333    9929450    ...........AGGA.TG.G......T....GG...........                  9929493
11333    6693702    ..------------..T.TG.......T...GG......A....AG..A...T.T...G.  6693749
11333    4804110    .......A.C..G.-.G..............GG...........AGT.A...T.T...G.  4804052
11333    6314445    .......A.C..G.-.G..G............G...........AGG.AC..T.T...G.  6314503
11333    7026355    ...C...A.C..G.-.C..G...........GG...........AGT.A...T.G...A.  7026297
11333    10021629   .......A.C..G.-.G.............CG.A..........AGT.A...T.T...G.  10021687
11333    9143680    .......G.C...-..T..G............G...........ATT.A...T.T...G.  9143738
11333    4634716    .......A.C..G.-.T..GG..........GG...........A.G.A..TT.T...A.  4634774
11333    7231649    .......GTA.AC...G..G...........G............AGT.A...T.....G.  7231710
                                   \                                            
                                   |                                            
                                  GG
11333    2804987    .......A....G-..T..G...........GG...........AGT.A...T.T...G.  2804929
11333    8075853    C......A.C..G.-.G..G...........GG......T....A.T.A...T.T...G.  8075911
11333    3225728    .......A.C...--.T....T.........GGA.....T..T.A.T.A...T.T...AT  3225671
11333    5497003    ...A...A.C..G.-.T..G.AG........GGA..........A.T.A...T.....GT  5496945
11333    790362     ....A..A.C..G.-....G...........GG...........AGT.A...T.T...G.  790304
11333    3022296    ..G...-..A.C.G..T..G...........GG...........AGT.T...T.T...G.  3022237
                                   \                                            
                                   |                                            
                                   G
11333    4911330    .......A.C..G-..T............T.GG.........T.A.G.A..A..T...G.  4911272
11333    7538916    A......A.A..G-..T..G...........GG..........GAGT.A.....T...G.  7538974
11333    7806346    .......A.C..G-..T..G.........G.GG...........AGG.A...T.T...G.  7806288
11333    7930751    .......A...A---.T..G...T....T..GG...........AGT.A.....T...G.  7930695
11333    6038310    .......AGC..G.-.T..G.......T...GG....T......AGT.A...C.T...G.  6038252
11333    6162351    .......A.T..G-..T...........T..GG.........A.AGT.A...T.T...G.  6162293
11333    8036217    ......C....A.CA....T........T......                           8036251
11333    8423563    .....TCA.C..G.-.T..G...........GG........A..AG..A...T.TA..G.  8423505
11333    9802182    ....A..A.C..G.-.G..G.C.........GG...........AGT.A...T.T...G.  9802124
11333    3577162    ....T..A.C..G-..T..G........T..GG...........AGT.A...T.T...G.  3577104
11333    4929932    ..G...GA.C..-G..T..G...........GG...C.......AGT.A...T.T...GT  4929990
11333    6040969    C.....CA.C..G-..T..G...........TG...........A.T.A...T.T...G.  6041027
11333    7445118    .....T.A.C...--CT..G...........GG.....C.....AGG.A...T.T...G.  7445175
11333    7707857    .......G.C..---.T..G...........GG......G....CGT.A...T.T...G.  7707913
11333    7809650    .......A.C..---.G..G.......G...GG...........AGT.A...T.T...G.  7809706
11333    733053     ................T.G.....A..A....G..T...                       733015
11333    4155044    .......A.C..G-..T..G....A..T...GG...........AGA.A...T.T...G.  4155102
11333    101827     ....T.C..AT...T.T..G............G....G.A..AA....ACA.-...G..T  101768
                                                             \                  
                                                             |                  
                                                             G
11333    1316235    G.....G......--.T..G.....G.........T.....AA...G.A.GAG....T..  1316294
                          \                                                     
                          |                                                     
                         CT
11333    3615281    ....C.C..C.....AT..C........G...                              3615250
11333    3937380    .A....C..T.A....T..C...T..............                        3937343
11333    5326606    CA.....A.C..G.-.T..G.......T...GG.........T.AGG.A..TT.T...G.  5326664
11333    8561094    ...........A....T..G.C.....T....CAC......A..                  8561137
11333    10015822   .....AC..C...GC.T.....C.C.A......                             10015854
11333    1825208    .A.....A.TT.G-..G..G...........GG...........ACT.T...T.T...G.  1825150
11333    4596155    G........AG..G..T......TA......GG......T.....                 4596201
                                          \                                     
                                          |                                     
                                         AT
11333    6295754    AT....TT.....T..T..T...................T..G.AGT.A...G....A..  6295685
                        \                                                       
                        |                                                       
                    ATTAAGAGGA
11333    6371249    GA....C...G..GA.GG--............GA.......AG.A.G.A..A...A....  6371306
11333    14821      .......A.....---T..G.T.T...T..TGGA...A....T.A.T.A...T..AG.G.  14765
11333    43520      ....A.C...G...A.T..G.C.......T....                            43553
11333    280079     .....T.A.C....-.T..G...T....TT..GT.....G..G.AGT.A...T.T...A.  280021
11333    1735427    ......C...G..G..T.G..C.......A..G..                           1735461
11333    1842856    .....TCT.A..TTA....G............G...                          1842821
11333    2967254    ......TT........T...........TT.C....                          2967289
11333    3673357    ......CA.C..---.C..G...T.......GG...........AGT.A...T.T...G.  3673413
11333    6040793    ......T......G.ATG.C...........C..                            6040826
11333    6699374    .........C......T..T.A.A..AT...GG...........                  6699417
11333    3058717    .....T......----...G.......T.T..GT.T.T....G..CT.C...G..A...T  3058662
11333    4987308    .......A.C..GG..-..G..........TGG......T....AGT.A...T.TA.AG.  4987366
11333    7500940    ......C.....TG.............T..G...                            7500973
11333    1025076    ......T...GA...GC..............                               1025106
11333    38726      ..........G..---C..G....C....A.GG...........A.T.AA..T.C...G.  38668
                          \                                                     
                          |                                                     
                         CA
11333    2902220    .....T.A.C..G-..T.TG............G...........A.T.AA..T.T...G.  2902162
11333    10018120   ....T.C.....T...T............TT.GC.......                     10018160
11333    333063     ....T.C.T.......C.GG.........T..                              333094
11333    1546802    ....TTTT..G.....-G....C..............T.....AATT.A....G.C..G.  1546861
                                 \                                              
                                 |                                              
                                 G
11333    8600315    .......A.T......T.GG...........GG......TG....TT.AA..T.T...G.  8600255
                                                                \               
                                                                |               
                                                                A
11333    2122861    .........A...G..T..T.C.G......-.......C...                    2122821
11333    5575667    ............TG..G.C....T........                              5575698
11333    7046223    ......TA.......ATC..A....G......G...                          7046188
11333    6833040    .A.....A.C..G-..T..G...........GG...........AGT.A...T.T...G.  6833098
11333    9014414    .............T.--..G............G.....G.....TGT.A...T.T...G.  9014473
                           \                                                    
                           |                                                    
                          GG
11333    8597309    .......G...-.G.CT..G...........GG...........AGG.A...T.T...G.  8597367
11333    4993058    ........T....G..T..G..T.......C.....                          4993023
11333    4291023    ......CAG...C.A....G........T....                             4290991
11333    4459262    .............G..T..G.A.........                               4459232
11333    7086166    .............GA.G.G.......T...                                7086195
11333    4512486    .......A.C......T..G.........T.GGA......                      4512525
11333    8631924    ....T.C..A....A.G..G.....CA...G........A..G...T.AAA.C.....A.  8631985
                                \                                               
                                |                                               
                               GC
11333    138605     ......C...GC....T..G............G.....                        138568
11333    3739823    ......C.-...G..G.GG.....A...T...G.............TGAT.AC.....G.  3739882
                                        \                                       
                                        |                                       
                                        G
11333    5052547    .......A.CC.GGC...G-...........GT......G....AGT.AA..T.C...T.  5052605
11333    7792690    .......A.CG.--..-..G.....CTT...GG......T....AGT.A...T.T...G.  7792634
11333    990658     ......C..C...GT.T.G.............                              990689
11333    2419101    ......CA....TG..TTG........T.....                             2419069
11333    9352829    .....TC.....--------.C.........CG..G......A.AGT.A.G..A...A.T  9352880
11333    232359     ......CTG....G..T.GG.........                                 232331
11333    884197     .....T...T...GC.GG........T.....G...........                  884240
11333    1874317    .C....C..CG...............AT.....A..                          1874282
11333    2455555    ....A.CA.....G.CG....T.........                               2455585
11333    6036704    ....A.C....TC...GC.T.....C.....                               6036734
11333    3976196    ........C...TGT.C..G..G.A......TG.......                      3976157
11333    6790751    .C..CGC....A.G..G..G.CT..........T.....A.C...G..AA.A.......   6790692
                                                   \                            
                                                   |                            
                                                   C
11333    518844     .......A.C..T-..T......T.C.....GG............GT.A...T.T...G.  518785
                                              \                                 
                                              |                                 
                                              A
11333    7212922    ....T.T.........G..G...T...A..-.G........A..-..T....GT..T.T.  7212980
                                                                     \          
                                                                     |          
                                                                     A
11333    3726574    .......A.T..-G..T..G.........T.GG......T....AGT.A...T.T...G.  3726632
11333    4997504    C...............TC...A........                                4997533
11333    8757712    ................T..T...........GGC..........                  8757755
11333    8399659    ......C......GAC.........A..T...                              8399628
11333    8673305    ....A........G..TC.........A....                              8673274
11333    7786889    .........A...GA.T...........A...G....T....                    7786847
                                                    \                           
                                                    |                           
                                                    T
11333    1043623    ......C...GA....T........GAT.............                     1043663
11333    2022845    .......G..GA.G..T..G..........                                2022816
11333    4978606    .....TC....A....T..G...T.......                               4978576
11333    7498723    ......C......G.GG..G.T..........                              7498754
11333    1736622    .......G.T...G..T..G...........GG.....TA....                  1736665
11333    2092239    --....CT.....G................C.G....T.T.AG.A.G.....G....C.T  2092297
                                       \                                        
                                       |                                        
                                       G
11333    3081518    ....A.C..AG.....T.G.G..T..................AA.GT.A.C.T.GT.AG.  3081578
                                         \                                      
                                         |                                      
                                         A
11333    4055843    ....A.C..A..GT.AG.....G.A.....-.......T..---.G..--.T.A....GT  4055789
                                                         \                      
                                                         |                      
                                                         T
11333    3208242    ......C..C...GT.TG.G................                          3208277
11333    8020936    .A....TG.CT..G..T.GG..........-.G.........                    8020976
11333    56984      ............C.C.--CC........TTC.G.....T.....A.T.A...G...G...  56926
                                \                                               
                                |                                               
                                T
11333    2459349    ...........A....T..T...G......CGTA.....A....                  2459306
11333    4438155    A............G..T..G........TTTT.......                       4438193
11333    6428032    .....GTA.....G..G...G......A....G..A...                       6428070
11333    9748751    .......A.....CT.--...CT.....T...T....---.TG.AGGT..C......AG.  9748807
                         \                                                      
                         |                                                      
                        GC
11333    6680152    .........A...G..T..C.........G.........A.A.A..G.A...T.TA..G.  6680212
                                                 \                              
                                                 |                              
                                                 T
11333    6794706    .......A....GGA..G.-...........GG...........AGT.....T.T...G.  6794648
11333    1579056    .......A.C.A...GTCG.......A...CT............AGT.A.....TA..G.  1579117
                                        \                                       
                                        |                                       
                                       CT
11333    1787540    ....T.C....C......G-..............C..........GT.A..TT....AA.  1787599
                                 \                                              
                                 |                                              
                                 C
11333    4673416    .....GT......G..T..........A..-.G......G..                    4673376
11333    7847152    ...........A.G..T...A.......                                  7847179
11333    8749363    ..T.A......C.G..T.....................T..A...G...             8749315
11333    4668660    ............C..AT..G........T.--...A..T.....A...              4668615
11333    6281777    ......TG...T...-----.....GA...GGG........A..                  6281739
11333    6953603    ......C........-----....C.AT.T.G.T..C..T.A...TT.A...T.T...G.  6953549
11333    1162680    ......C.G.CA....G.C......                                     1162656
11333    4712749    .......A.C..-G..G..G...........GG.G..T....T.AGT.A...T.T...G.  4712691
11333    5878629    ....A.C......G..T..G......C..                                 5878601
11333    5935147    .......A.C..G-..T..G...........GG...........AGA.A...T.....G.  5935205
11333    8434449    ......T..AT..GA.G...G........                                 8434421
11333    8768747    .......G.....G..C.G............                               8768717
11333    4697637                          .................T.AA.A...A..AC......T  4697600
11333    6685746    .......A.CT.G-..T..G.AC..A.....GG...........AGT.A...T.T...A.  6685688
11333    4476634    ......GA.C..G-..T..C......A..T.GG...........A.G.A...T.T...A.  4476692
11333    7959032    ...A.GTG..CA....T..--.T........G....C..A.....TT.A...T.T...GA  7958974
                                                                \               
                                                                |               
                                                                A
11333    42597      C......A.CG.--.GG.TG....C......GG..T........AGT.A.....T...G.  42540
11333    9770896    ......C......G..T..G...T.CCTT.............                    9770855
11333    4569721    G......-.C...-..T..............GG.......G...AG..A...T.T...A.  4569663
                       \                                                        
                       |                                                        
                       A
11333    8620170    .A.....ATC...G..T..G.......                                   8620196
11333    8805063    .......A.C..GGC....-...........C..........A.TCT.A...T.T...G.  8805005
11333    5010628    .......G.T......T................T........                    5010669
11333    5305049    .......A.C..GG....G-............G...........A.T.AA..T.T...G.  5305107
11333    9893777    .......A.C..G.T...G-...........GG...........AGA.A...C.T...G.  9893719
11333    9231366    .......A.C..G.CG..G-...........GG.......G...AGT.A...T.T...G.  9231308
11333    3423242    .......A.C..G.T...G-...........GG...........A.T.A...TTT...G.  3423184
11333    180766     ...C.T.A.C..GGC...G-...........GG...........TGT.A.....T...G.  180708
11333    5356293    ..G.A..A.C..G.T....-...........GG...........AGT.A..A..T...G.  5356235
11333    8773270    ......CA.C..GTT...G-...........GG...........AGA.A...T.T...GA  8773328
11333    749831     ...A...T...A...GT..G..........-.......                        749867
11333    4162959    .......G..----------...........G.A.....T....AGT.A.........A.  4162910
11333    1577256    .A.....GGC...G..T...............G...........                  1577212
                                              \                                 
                                              |                                 
                                              T
11333    5028429    ......C...G..GT.T....A....                                    5028404
11333    9687008    ....T.TG...A....G..G..........                                9686979
11333    9704455    ...A..CA.C..G.T...G-...........GG.....C.....ACA.A...T.T...G.  9704513
11333    805101     .......A.C...-..TG.G.......T...GG...........AGT.A...G.T...G.  805043
11333    4701501    .A.....A.C..T-..T..G........T..GG...........AGT.A...T.T...G.  4701443
11333    499307     ......CA....TG.GTG.G..........--..........                    499346
11333    206223     ......TT....C..GT..G......A...--.......T..GCAGT.A.........GT  206281
                                                                          \     
                                                                          |     
                                                                          A
11333    5449940    ......T.....TTT..G...A......A....                             5449972
11333    6774416    .AG....G....GG..T..G...T.......                               6774446
11333    6864812    ......T....A..A.T..G...T..T....                               6864842
11333    6972937    ......CA.A...G..C..GA.........                                6972908
11333    6835051    .......G.C....T....G...........GG.C.........                  6835007
                                 \                                              
                                 |                                              
                                 G
11333    1387919    .......G........G..G..T....-.TG.G.G.........                  1387877
11333    6014626    ......T....A.G..TG.GCA....................T...----..C....AT.  6014570
                                                  \                             
                                                  |                             
                                                  A
11333    4722095    .......G.C...G..T...-...........T....T.T....AGT.A..AT.T...G.  4722037
11333    5139801    ......GA.C..GG....GC-..........GG...........AGT.A...T.CA..G.  5139743
11333    7847270    ...........A.G..TC..A.......                                  7847297
11333    9663051    .......G..TTC...-----..........GG...........AGG.A...T.T...G.  9663105
11333    1205307    .....AC....A..A.T..G...T...-.......T...T..A.A...              1205353
11333    7665697    .....A.A.C...TC.-GGT..........GG.......T..T..                 7665740
11333    4324595    .........A..C...T..G.......-....G.G..T.T....                  4324553
11333    6408854    A.....C...G.....T.T...G....                                   6408880
11333    604139     ....A..A.C..G-..C..G-..........GG...........AGT.A...T.T...T.  604082
11333    9030131    ......T......G..T.CC.......---......T..                       9030166
11333    265529     .....TG.....G...TT.G...T...                                   265503
11333    440650     ....ATTG.....G..T.T-...........G....C..T.A..ACT.A...TAT...G.  440708
11333    624458     ...........A...GG.....T...                                    624433
11333    3267996    ...A..C....ATG..T..G..........-.G........A..AGT.A...T.....--  3268052
11333    5011658    .....T.-..CAGT..T..G...........GG........A...GT.A...T.T...    5011714
11333    9711340    .......G..TT....-----..........G......C.....AGA.A...T.T...GT  9711394
11333    9901406    .....TC....T..T.TG.G.......                                   9901380
11333    1313264    ......C........CT..GC.TT....T.-..C.....A..GCA...A.G....A...T  1313322
11333    2720854    C.....GG.T......------T........GG....T.......G..A..           2720898
11333    7834805    .......GGC.----------T....A....GG..T..C......GT.A...T.T...G.  7834756
11333    6098177    ........--....T.T..GC.....................G.C.T.A.CA.......   6098121
11333    1335704    .......A.C..G...-..G.....C.....GG...........A...AA..T.T...AT  1335762
11333    1608800    .......G..G.--..T...............G........A..                  1608759
11333    4908386    ......C..........-----....C...C.G........TA.AGT.A..CC.....T.  4908332
11333    4975267    .......A.C..G.T...G-.......T...GG...........                  4975225
11333    2310998    ....A.C..C...G..G..G...........C....C......                   2311041
                                               \                                
                                               |                                
                                               C
11333    704475     .......A.C..GTT...G-...........GGA..........                  704433
11333    2526334    .......A.T.AG...T..G....C......GG.....C.G....GT.A...T.C...    2526276
                             \                                                  
                             |                                                  
                             C
11333    7788057    .....GC......GA.G..G......--...G.......                       7788021
11333    3181830    .......A....GT..T..G..........                                3181801
11333    2039820    ......C....A.G.AT..G.......                                   2039846
11333    4551913    A......AT....G..                                              4551898
11333    4612042    ............TG..C...........T..GGA.T.A....A..G...T..T.....    4611984
                    \                                                \          
                    |                                                |          
                    A                                                T
11333    6039825    ....A.CT...C.G..G..TG.........-.G.........                    6039865
11333    7066737    ......C......G..T..G...A..A....TGA....T...A..                 7066781
11333    1353587    .A....CT..GA.G..C............A..G....T...A....                1353632
11333    6093073    .............G.----........TG..GGA.....T....                  6093112
11333    3063021    ......C.....GGA.G.........                                    3062996
11333    5314674    .......A.A...G..G..TC.....                                    5314699
11333    6866341    .....AC......G..T..G...........                               6866311
11333    8397290    ......C.CC...G.GG..G.......                                   8397316
11333    593705     ......T.........T.T.........                                  593678
11333    961086     ..............A.T..G.A...                                     961110
11333    1491772    .......G.C...G..T...G..                                       1491794
11333    5041215    ...A...G.C...G..T...G..........GG........A..                  5041258
11333    4641670    .............T.CT..G.....                                     4641646
11333    9871075    .....GT...G..G..T.TG...T...T..-....T......G.A...AA.AT....AG.  9871133
11333    797355     ..G...TG..GTT...C......T...T.T.GG...............AA..T.....AT  797418
                                                                 \              
                                                                 |              
                                                              GGAA
11333    4581945    ....A.C...GC...GG..G............G.....G...G.TGT.A...G.....G.  4582006
                                      \                                         
                                      |                                         
                                     CC
11333    615269     ......CT.....GT....G......                                    615294
11333    1754476    ......T....T.G..T..G...A..                                    1754451
11333    2758035    ......T....A..............                                    2758060
11333    4647954    ....T..GTT..T...T..G...........GG......                       4647916
11333    7542473    .......G.T......T...A..T.....                                 7542501
11333    7584258    CA....T......G..T..G...                                       7584236
11333    7820066    .......A.T.C.G..T..G.......                                   7820092
11333    7838088    ....A.T....C...C...G.A.A....                                  7838115
11333    7952998    ......TA....CGTCT..G.......-A...G.........                    7952958
11333    8606943    .......A.C.....CTT.G...........G....C........                 8606899
11333    3148488    .......A.C..-G..G..............G.......G....AGT.A...T.T.....  3148546
11333    9344820    ......GG.....G..T..G.............A........                    9344778
                                            \                                   
                                            |                                   
                                            T
11333    6490741    ......TG.....GA.T..G..-......T...........A...GT.A..A..T...A.  6490799
11333    9353956    .......A.T..GG..T..G...........GG......T....                  9353999
11333    3029229    ......C......G.G..........                                    3029254
11333    6774633    ......C.........T..GG..T..A.....G.........                    6774592
11333    1179341    .......A.T..GG..T..G...........G...T.....A..                  1179298
11333    5447051    .......A.T..GG..T..G...........GG...........                  5447094
11333    5953071    .........A...G.GG..C.......T....G..T...T....                  5953114
11333    4330770    ...A.TC...CA.G..T.......C............A......                  4330814
                                          \                                     
                                          |                                     
                                          A
11333    4146766    ........CA.A....T..G...-.......GG.....C...                    4146726
11333    6114367    .......A.T......T..GA......T....GA..........                  6114410
11333    8001288    .......AGT..GG..T..G.......T....G...........                  8001331
11333    110715     .......A.C..G-..T..G.......G...GG...........                  110673
11333    7768295    ....A.T.......A.T..G.......A....GA........GCAGT.A.....TA..G.  7768359
                                             \ \                                
                                             | |                                
                                            AA AAC
11333    7727647    .......A.T..GG..T..G...........GGT..T.......                  7727604
11333    9006629    .......A.T..GG..T..G...........GG...........                  9006672
11333    1833079    .......A.C...G..T..G.......T...GG...TT......                  1833036
11333    793402     ....ATC......T..G..G...A..-----..TGA..CG..G.C...A....T....G.  793347
                                                                    \           
                                                                    |           
                                                                    T
11333    503640     ....A.CT.A......T..G....                                      503663
11333    567780     ......C......G..T..G......                                    567805
11333    2493545    .......G.A.AG...T....T-........GG...........                  2493587
11333    536210     ......C...G..GCCG..G........A...G..G...                       536171
                                            \                                   
                                            |                                   
                                            T
11333    2946122    .....T.A.A.AGG..T..G.........T.GG...........----....T.T...G.  2946177
11333    8439168    ..GAC.C.T.....TC.....C....A.....G.....C...                    8439209
11333    7984129    ....A..A....G-..T..G...........GG....T......AG..A...T.T...    7984073
11333    9732153    .......A.T..--..G.GG.......T...GG...........                  9732194
11333    8781619    .......G.C....-.T..C...T.......GG....T.....                   8781578
11333    1453864    C.....CT...C.G...T...-.G........G......T..G.C.T.A...G.......  1453923
                                                \                               
                                                |                               
                                                T
11333    3599609    ..G......C..--..T..G.....G....TGG.G.........                  3599568
11333    6847844    ......T...G..GC.T...............                              6847875
11333    1700938    ............                                                  1700927
11333    3159400    ......T........A...G.....                                     3159376
11333    4586748    .....T.G.C...G..TT.........T...GG...........AG.....AT.T...G.  4586808
                                       \                                        
                                       |                                        
                                       T
11333    7777722    ....A.C......G..G..G.......                                   7777696
11333    9949206    .......G.T......T...........T..GG.C.........                  9949249
11333    551830     .....TGT.....G..T..G..G.-......GCA.T...A....AGTGA...T.T...G.  551772
11333    5752394    ...A..TG....--..T..............GG.C....                       5752358
11333    9955787    .A...TC..TG..G..T.........-T...........                       9955750
11333    3188876    ......C..A...G.CC..C.....                                     3188852
11333    4914813    ........C.......T..T.A...                                     4914837
11333    1239709    .......A....G...T..G.A.........GG.........                    1239750
11333    3271455    .......G.C..G-..T............TGGG...........A.A..C..T.T...G.  3271514
                                                                  \             
                                                                  |             
                                                                  T
11333    9835377    .......A....-G..T.GG...........GG...........A.T.A...T.T...    9835321
11333    1953489    .......A.C..-G..G..G...........GG...G.......AGG.....C.T...    1953545
11333    2509153    ...........-....T..G............T..T..T..A..                  2509111
11333    3418769    .......A.C.-.GA.T..G...........GG.....T.....AG..T..AG....     3418824
11333    984536     .......A....-G..G.GG........A..GGA..........AG..A...T.T...    984592
11333    8809438    .....AC.................                                      8809415
11333    9442005    ......C.........T..G....                                      9441982
11333    5317892    .....-...T..TG..T..G.C......A........T....GC.......           5317843
11333    904170     ......C......G..T..G...                                       904192
11333    7740389    ......C......G..T..G...T...T....G......G..                    7740430
11333    5439055    ....A..A.T..GG..T..G...........GG.........                    5439014
11333    3353873    A...T.T.T.....A.........A..T...TG...........                  3353916
11333    3428797    .......A.T..-G..T..G.......T...GG..A.T.T....A.T.A...T.T...    3428741
11333    7336349    .AGA...A.C..--..TC..C.....AT...GGA...T......                  7336308
11333    7733815    G......A.C..-G..T..G......TT...GG.....C.T...AGT.A...T.....    7733759
11333    9760304    ...AT.TG...----.T..G..........GGG.........                    9760341
11333    412782     .......G........T..G.TG........G.......T....                  412737
                          \                                                     
                          |                                                     
                         TG
11333    3404859    .............--.T..G...........GG...........                  3404816
                           \                                                    
                           |                                                    
                          GG
11333    3378501    .......A.C..-G..T..G.......G...GG...........AGA.A.....T..     3378556
11333    7565825    ....A..A.C..-G..G..G...........GG...........AGT.AA..T.T...G.  7565884
                                               \                                
                                               |                                
                                               C
11333    4677074    .......A....G.-.T..G...........GG....T.T....                  4677032
11333    5221515    .......A.C..G.-.G..G...........GG........T..                  5221473
11333    3744378    G........A...GA.T..G...........G...T........                  3744422
                              \                                                 
                              |                                                 
                              C
11333    3653928    .......T.T..G.-.G..G...........GG...C.C.....                  3653886
11333    4216626    .......G......C...GTG..........GGT....T...                    4216668
                                 \                                              
                                 |                                              
                                 G
11333    9278495    ...A..T......T.GT.C.----..A....G............AGT.AA..T......T  9278550
11333    2831569    .........T...G..--------.......GG...........                  2831534
11333    4456723    GT.A..CT....GGA..T.G.....G...........-.A..A..GT.A...C.....A.  4456665
11333    6463537    .....--.C....G..G.CG.....CA....G.T..C......AA...A..           6463585
11333    410864     ......C...GA....G...                                          410845
11333    864878     CA...A...A...--.T..G...........GG......T...                   864836
                           \                                                    
                           |                                                    
                          GG
11333    1237177    ............C..G...G...                                       1237155
11333    2836963                  ..T..........................CA.T.T...T.....    2836920
11333    1288283    .......A.T..GGT.T..G..----.....GG......T....                  1288244
11333    1361438    .......A.T..-G.C...............GG........A...GT.A...T...      1361492
11333    5004711    .......A.C..G.-.G..G...........GG...........TG..A...T.T...    5004655
11333    5057966    -......A.C...G..G.TG...........G......GT....                  5057924
11333    8370214    .......T.C..G.-.T..G.......T...GG.........T.C.T.A...T.T...    8370270
11333    1758673    .......A.C....-.G..G.......-T..GG......T....AG..T...T.G...G.  1758730
11333    611843     .......A.C..G.-.T..G.......-...GG....T....G.AGT.A...T.T...G.  611900
11333    4597212    ...A..----...G..T..G.......-T..GG...........                  4597250
11333    7720794    .A...TTTT....G..T..G........T..GG.........                    7720750
                              \                                                 
                              |                                                 
                            ACT
11333    8886220    .......G.....G......G.....A...C.G......T..                    8886262
                                        \                                       
                                        |                                       
                                        G
11333    3405661    ......C........CT..G...T......                                3405691
                                          \                                     
                                          |                                     
                                          A
11333    4510180    .......A.C..-G..G..G.A.T...-T...T........T..AGG.A...T.T...G.  4510123
11333    2354324               ..G..T..G............G............T..A...T.T...GT  2354379
                                                               \                
                                                               |                
                                                         TAGTAAG
11333    5914117    ......TG.......G..G....                                       5914139
11333    9416246    ......G.T....T....GG.-.....A..C....G..C...                    9416286
11333    4820289    .............G..T..                                           4820271
11333    5922791    .....TCA.C..G.T...G............GGA.......A..                  5922839
                                         \                                      
                                         |                                      
                                     CCTAG
11333    2820826    ......C......G..-C............-.......                        2820861
11333    9382679    .......A.C..-G..G..............GG.........A.A.A.A...T..       9382626
11333    1774137    .......A.C..G.-.G.CG............G........----..TA..CT.T...G.  1774191
11333    2980822    ........--...T..T..G...........G............                  2980863
11333    3906363    .......A.T..G.T...G.-......A...G..........                    3906323
11333    4589729    .......A.........-----.........                               4589704
11333    1286456    ......T.....G...---G....C..T....G........                     1286419
11333    7879578    .......A.C..-G..T..G.........GC.......C.....AGT.....T.T..A.T  7879517
                                                 \                              
                                                 |                              
                                               TGA
11333    7278938    .......A.C..-GC.T..GC..T.......GG...........                  7278980
11333    7748440    .......AGC..GTT...G.-..........GG...........AGT..A.AT.T...G.  7748381
                                                   \                            
                                                   |                            
                                                   G
11333    4128826    .......A.C..-G..T..G...TG......GG.....C.....                  4128868
11333    5510446    .......A.T..-GT.T..G............G.C.........                  5510488
11333    6110259    .......A.C..-G..T..G...........GG....                         6110294
11333    6475043    .......A.C..-G..T..G.......T...GG..G..T.....                  6475085
11333    7765791    ......T......                                                 7765803
11333    3921863    ....--....G.--..T..G...........GG...........                  3921902
11333    6656437    ....A.-......G..TG...C.A.GA........G......G..G...             6656484
11333    7787334    .......G.C..-G..TG.G.......TT..GG........                     7787295
11333    3772690    .......G.....GAG...G.A....A....GG...........                  3772737
                                     \                                          
                                     |                                          
                                  GAGC
11333    5000400    ......C..AG..G....                                            5000417
11333    6612147    ...AAG.A.T..-G..T..G.A.........GG...........                  6612189
11333    6978964    .......A.C..-G.....G...T....ATGG.......                       6978927
11333    8996431    .A.....A.C..-G..G..G......------.........A..AGT.A...T.T...G.  8996483
11333    3133318    .....TC......G..CC.G......A.....G....                         3133354
11333    294384     .......G.C..C.T....-............G.........                    294424
11333    8569202    .......AGC..G.T...G-...........GG...........---.A...T.T...G.  8569147
11333    6105822    .......A.C....T.G..-...........GG........A..                  6105864
11333    7466552    .......A.T.AGG..T..G...........G.......A....                  7466506
                               \                                                
                               |                                                
                             ACC
11333    9950639    .......A.C..GG....G-...........GG........                     9950678
11333    8849747    .......A.A..G.T....-.........T.GG..........                   8849706
11333    442063     .....T.A.C..GG....G-..........GGG...........                  442021
11333    4711120    .......A.C..GGC...G-........T..GG...........                  4711162
11333    7386505    ......GA.C....T...G-..T.C......G............                  7386547
11333    3700164    .......A.C..G.T...G-...........GG.........                    3700124
11333    4671066    A.....GA.C.-.G..T..G...........C.......                       4671029
11333    9361170    ......C......G.--..G.......G...G.....A.T..G.C.T.AA.A......    9361225
11333    1578048    .......G..                                                    1578039
11333    4696426    ...A...A.C..GGC...G-...........GG...........                  4696384
11333    7399350    .......A.C..-G..T....A........T..C..........AGT.A...T.T...G.  7399413
                                                  \                             
                                                  |                             
                                              GGAAA
11333    4072284    ..-..ATG........T....A.....A...GG....TG.....                  4072326
11333    7995577    A............--.G..G......                                    7995602
                           \                                                    
                           |                                                    
                          GG
11333    9089661             ....G.GT............T.............CAGT.....T.....G.  9089712
                                                   \                            
                                                   |                            
                                                   C
11333    9828605    ......CA.C..G.T...G-.........T.GG...........                  9828563
11333    378497     .......                                                       378503
11333    530598     .....TC......G..G..                                           530580
11333    895719     ......TA..GA...G..G-............G.C......                     895758
11333    1298546    ..G....G.C...G..T..G...........GG.......                      1298585
11333    6114933    .............G..T..                                           6114915
11333    6501131    .......-----.....-----.........GGAC.........                  6501164
11333    6747301    ............C...C...                                          6747320
11333    6879681    C......A.C..GGC...G-...........GG........                     6879642
11333    8431923    .......                                                       8431917
11333    9362406    ......C......G..G....A...............G...---T...-...T.....GA  9362462
                                        \                                       
                                        |                                       
                                        G
11333    7741543    .......G.C..C...G..G...........GG...........                  7741496
                                  \                                             
                                  |                                             
                               AGTG
11333    2447547    ......C...G..G..-T...T..........G........                     2447586
11333    5032419    ......C......G..-..G....C..A...GG.........G...                5032375
11333    3759134    .......A.C..-G..T..G.......G...GG.......T...                  3759176
11333    177099     .A.....A.C..-G..G..G.....G.....GG...........AGT.A..AT.T...G.  177040
                                                   \                            
                                                   |                            
                                                   G
11333    700393     ...A...A.C..-G..TC.G..........-.G...........A.T.A...T.T...G.  700451
                                          \                                     
                                          |                                     
                                          A
11333    9146245    ......T..A.A....C..G......T..T..G...........                  9146201
                                   \                                            
                                   |                                            
                                   A
11333    9998493    ...--A..G..C.GT.T..G...........GG.........                    9998454
11333    4544542    .A....T.........T.T........T....T...........                  4544587
                                   \                                            
                                   |                                            
                                  AG
11333    9973123    --.....--..C.T..T..G...........GG.....GT.....G......T.T...G.  9973181
                                                                     \          
                                                                     |          
                                                                   TAA
11333    2429382    .......G.C.A.G..T..............G-...........                  2429339
                                        \                                       
                                        |                                       
                                        G
11333    2438338    G......G.C.-.G..T..G...........GG....T......A.T.A...          2438288
11333    4924368    ......TG.....G............                                    4924342
                                   \                                            
                                   |                                            
                                   T
11333    9941390    ..CA...A.C.A..T...G-.....C.....GG...........                  9941348
11333    5346568    ...T..T...G..G.-----..TG..A..T.........T....                  5346530
11333    5754052    .....T.......T.G.C...AT.......C..A.......                     5754010
                                     \                                          
                                     |                                          
                                    GT
11333    5878201    --....C..A...CA.T..GC...........T.........                    5878162
11333    7427159    ......----------T..G...........GGT...T......                  7427192
11333    9032062    ...A...A.C...G..T...C...........G..                           9032026
                                     \                                          
                                     |                                          
                                    TT
11333    6512703    .......G....G.T....-...........G..G.........                  6512745
11333    8093338    .......A.T..-G..T..G..........-.G.G.........AGT.A...T.T...A.  8093281
11333    810361     .......T.......-G..G.......                                   810336
11333    7948046    .......A.A.........G.......TT..GG...........                  7948095
                          \                                                     
                          |                                                     
                     AAAAAA
11333    9646923    G......---.ATG..T.CG............G.....C.....A.T.CA..T.T.....  9646980
                                                   \                            
                                                   |                            
                                                   G
11333    7833638    .....--.T....G..C..GA....C.T......C....T....                  7833679
11333    3757615    .......T.C..-G..G..G...........GG......GG...AT..A...          3757665
11333    4872315    ...ATTCT.....G...G--.C.....T....G..T......G.A----...........  4872262
11333    8078863    ......T.......A...                                            8078846
11333    3336008    ......C...G.G.-.G....A...--..........A....G.AGT.AA.AT.....GT  3335951
                                                      \                         
                                                      |                         
                                                      A
11333    267710     .A.T..CTG....---..........A.....GAC.........                  267670
11333    629199     ....T.C....C.G..--TG.........T...A....                        629234
11333    1272853    ...A..C........                                               1272867
11333    2419182    ......C......G..                                              2419167
11333    4567265    .......A..T..--.T..G......A....GG......                       4567302
                             \                                                  
                             |                                                  
                             T
11333    9254704    ..........GA....                                              9254719
11333    1019196    .....TGG.C......T..G.-.........GGA...TG.....                  1019238
11333    9330360    ..TA..C...G..G...---..............C...T...                    9330322
11333    5040109    ...........----.G....................TC...G.....A....         5040061
11333    3788418    .......A.C..G.A.-..G........A..GG...........                  3788376
11333    6306614    .......A.C..G...-G.G...........GG......T....                  6306656
11333    2425464    .......A.C..GG..-..G...G.......GGC..........                  2425422
11333    5322796    .......A.A.A..A.T..G........T..GG........A..                  5322751
                                  \                                             
                                  |                                             
                                 AG
11333    7991003    .......A.C..GG..-....C.........GG.C....T....                  7991045
11333    2527975    .......A.C..GG..-..G.A.........GG...........                  2527933
11333    3397126    .A....TT.....--.T......T...T...TG..........                   3397166
11333    7854252    .A...T.A.C...-..G..G...........GG...........A.T.A...          7854302
11333    8112941    ....--.....C.G.GT..G...........GG........A..                  8112900
11333    9974302    C......A.C......-..G...........GG....TC.....                  9974260
11333    532920           .....A...................G............                  532957
11333    9788846    .....--.T.......T.T.A..T...T..TGG...........                  9788805
11333    5576925    .....TC.............-........T..G.......T.T.AG..AA..G......   5576867
                     \                                                          
                     |                                                          
                     A
11333    6307496    ....--.TT.G.....T..G...T..A....GG...........                  6307539
                                \  \                                            
                                |  |                                            
                                C  A
11333    4300217    .....T.A.TG.G.T...G-............G......T....                  4300259
11333    5486276    .A..--..TA...T..T..G...........GG...G.......                  5486235
11333    5728450    ------.......G..T..G............G.....CT....                  5728487
11333    6243507    .....---------..T..G......A.....G........A..AGT.A...--T...G.  6243459
11333    579107     .......A.......C...G............G..-......                    579067
11333    1480561    ....T.C......G..--TG...........GG....                         1480527
11333    4005012    ....--...ACA..A.T..G...G.......TG...C.......                  4004971
11333    7768787    ....A.T..AG...A.TT.....TC......G..........                    7768829
                                  \                                             
                                  |                                             
                                  T
11333    2253605    A....TG..A...GA.T..............G.-.T.....A..                  2253563
11333    5713493    ....--..T..C....TC.G.A......G.GG.....                         5713459
11333    97160      ......C........                                               97174
11333    3062822    ....----.....G..T.CG...........GG.........                    3062859
11333    7955045    ......TT....-..GG..........T....G........                     7955006
11333    8619998    .......A.C..G.-.T.TG...........GC.............T.A...C.C...GT  8620057
                                                                        \       
                                                                        |       
                                                                        T
11333    86837      .......-----G...T..G...........CG...........                  86799
11333    1532212    .......A.C..G.-.G..GA..........GG...........A.T.A...          1532262
11333    5453625    ...--A..T.......G..G...T.......GG.........                    5453586
11333    5989584    ...TC.T.......-.T..G......A.....G......T..                    5989544
11333    6011425    .......G.C....T....G...........G.....                         6011462
                                     \                                          
                                     |                                          
                                     T
11333    9451243    .......A.C..-G..C..............GT..T.......CAGT.AA....T...GG  9451302
                                                      \                         
                                                      |                         
                                                      C
11333    1577887    ......-..C...G..TG.G.........T.GG...........                  1577845
11333    1052562    .C.A...G.....--.T..G...........G.....T.T....AGT.A...---...A.  1052617
                             \                                                  
                             |                                                  
                             T
11333    3282644    ...A...A.C..G...-..G...........GG.....C.....                  3282602
11333    5642373    .......-..CA.G..G..GCA.........GG............                 5642416
11333    6176582    ......CA..G.......--.......TT.C...........G..                 6176540
11333    10024229   ......C....C....G.G..........                                 10024200
                                    \                                           
                                    |                                           
                                    G
11333    5732545    ...............----..A.T.G.T...G.......T..                    5732508
11333    6973736    ....A.-..A.AGG..T..G..CT.......GGA......T....TT.A...T.....G.  6973795
                                                                \               
                                                                |               
                                                                A
11333    7043682    ...AA..A.C..--..T..G..........GTG...........                  7043723
11333    7724716    ....AA.A.C...T..-..G...........GG.....C..                     7724755
11333    7985474    ......TG......T.G....C....T..T..                              7985442
                                 \                                              
                                 |                                              
                                 G
11333    9637282    .......---..C..----GG......T...G............                  9637246
11333    156046     .TT.----.....GA.T..G.......T...TG.....G.....                  156085
11333    1808612    ......T...G...T....G........                                  1808640
                                 \                                              
                                 |                                              
                                 G
11333    8873109    G.....-..ACACG.....G.........T..G......T....                  8873067
11333    510296     .....--T...C.G..T..G......T.T..G...G........                  510337
11333    3836981    G.....T..T.C......C.A......T....G......----.TCT.A...G.CA...T  3837038
                                    \                                           
                                    |                                           
                                   TA
11333    231116     ....A.C.T.G...----.......G......G...........                  231077
11333    1798196    ....--..T....TA.G..G.......T...GGA.........                   1798236
11333    3405910    ............                                                  3405921
11333    5718316    .......A....                                                  5718305
11333    5433579    G.....T.....--..T..T..C.....T.............                    5433618
11333    7674318    ...T...GTC..G...C.C....T....T..GG......-....                  7674361
                           \                                                    
                           |                                                    
                           G
11333    9018991    ....--.T...C.GC.T..G.........T.GG.......T..                   9019031
11333    4521452    .......A.C..G.-.T..G............G...........                  4521410
11333    854073     .......A.C..G.-....G...........GG......G....                  854031
11333    3818575    .......G.C..G.-.T..G...........GG...........                  3818533
11333    9270728    .......A.C..G.-.G..G...........GG...........                  9270686
11333    221518     .......-..CAG...T..GC..........GG...........                  221476
11333    913352     .......-..CAGG.....G...........GG.....C.....                  913394
11333    5728884    .......A.TG.G.-.T..G...........GG...........                  5728842
11333    5733260    .......A.C..G.-.C..G...........GG......T....                  5733302
11333    5921179    ...A...-..CAGG..T..G............G...........                  5921221
11333    6465041    C......A....G-..T..............GG...........----A...T.T...G.  6464987
11333    9177552    .......A.C..G.-.T..G...........TT....T......                  9177510
11333    3288145    .......A.C..C.-.G..G........T..GG..........                   3288186
11333    909974     .......A.C..G.-.G......T.......GGT........                    910014
11333    1168757    .......A.C..G.-.T.TG.........T.G.......T.....                 1168714
11333    5880349    ......C............T...T.....T............                    5880303
                                 \                                              
                                 |                                              
                             GATAC
11333    9109765    ......CA.C..G.-.T..G...........GG............                 9109808
11333    592300     .......A.C..G.-.T..G.......A...GG.G.........                  592342
11333    3172394    ......C..A..T..-G..G......T.....G......                       3172431
11333    3409553    .......A.C..G.-.T..G...........GG..TG.......                  3409511
11333    4489197    .......-..TAGG..T..G...........GG.....C.....                  4489155
11333    6278445    .....T.-..CAGG..T.......C......GG...........                  6278487
11333    6403652    .......A....G.-.T..G...........G..                            6403684
11333    6756092    ......C........-----...T...T....G.......                      6756058
11333    6787418    .......A.C..T.-.G..G...........GG...........                  6787376
11333    6805040    .......A.C..-G..T..G...........GG...........                  6805082
11333    8759192    .......A.C..-G..GT.G...........TG...........                  8759234
11333    9153186    .......A.C..G.-.T..G.....C.....GG...........                  9153144
11333    2823553    ...A..C.....--..CG...........T.GG.....                        2823588
11333    3837485    ......----...G..T..G.......T...GG....T...                     3837449
11333    6689743    .......-.AC..G..T..G.A...A.....GG...........                  6689785
11333    9173704    ...A...-..CA.C.....G...........GG...........                  9173746
11333    93759      .......-.TC.G...T..........T...GG............T..T...T.T...A.  93824
                                                               \                
                                                               |                
                                                         TAGTAAG
11333    321475     .......-.AC.GG..T..G.........T..G...........                  321433
11333    1628418    .......A.C..G.-.G..G...........GG.....C.....                  1628376
11333    5035088    .......A.C..G.-.T..G.......TT..GG......T....                  5035130
11333    6222326    .......A.TG.G.-.T..G.T..C......GG...........                  6222368
11333    6771392    ....C..-.AC.GC..G..G...........GG......T....                  6771434
11333    6812310    ....T..A.C..G.-.G..G.........T.GG...........                  6812268
11333    6916133    .......-..CA.G..T..G...........GG.....T.....                  6916175
11333    8038438    ..G....A.C..-G.GG..G......A....GG............GT.A...T.T...G.  8038378
                                                       \                        
                                                       |                        
                                                      CA
11333    9272488    ...A.G.-..CAGG.....G...........GG.C.........                  9272530
11333    9940156    ......T...GA.........A.....G....                              9940124
                                   \                                            
                                   |                                            
                                   T
11333    4567844    .....T.A.C..G.-.G..G...........GG..........                   4567885
11333    8369702    .......G..G..G..T..GA......A...GG............                 8369657
                             \                                                  
                             |                                                  
                             C
11333    1260991    ......T..A...G..G....TC........C.....                         1261028
                                   \                                            
                                   |                                            
                                   T
11333    2440502    .......A.C...G..-G.G.A.....G.T......C..                       2440465
11333    5463315    .......-..T.G...T..G...........GGA......T...                  5463273
11333    7848144                  ..T..............GG............T..A...T.T...GT  7848196
                                                               \                
                                                               |                
                                                         TAGTAAG
11333    1113503    .A.....G.------.T..G.A.T......G.G...........                  1113466
11333    4719503    .......-.AT.GG..T..G...........GG.A......A..                  4719545
11333    5990857    .......A.C..G.-.T..G.........A.GG.....CG....                  5990899
11333    6720752    ...A...AGC..G.-....G...........GG...........                  6720794
11333    6767992    .A.....-.AC.GG..C..G...........GG..T........                  6767950
11333    6953176    .A.....A.C..G.-.T..G........AT.GG.....C.....                  6953218
11333    8579996    .......G.A..GT..T...........TG..G..T..C...                    8580038
                          \                                                     
                          |                                                     
                          A
11333    750189     .A.----....-.GT....G...........GG.........                    750225
11333    4436929    .......-..T.GG..T..G.......T...GG.C..G......                  4436887
11333    6158281    .......A.C..G.-.TG.G.....A.....GG......A....AG..-...T.T..AG.  6158338
11333    834656                   ..T..G............G...........TT..A...T.T...G.  834708
                                                               \                
                                                               |                
                                                         TAGTAAG
11333    1377922                     ..G...........GG............T..A...T.T...G.  1377971
                                                               \                
                                                               |                
                                                         CAGTAAG
11333    5585715    .A.....A.C...G..-..G...T.....T.GG....T......                  5585673
11333    5996601                     ..G............G............TT.T...T.T...G.  5996650
                                                               \                
                                                               |                
                                                         TAGTAAG
11333    8015306    ..T....GGC..G.-.T..G........T..GG.........                    8015346
11333    9881877    ...A.TCA.C..C.-.G..G...........GG...T.......                  9881919
11333    1765985                  ..T..G........T..GG............T..T...T.T...T.  1766033
                                                               \                
                                                               |                
                                                             TAG
11333    7499397                  ..T..G.C.........G.............T..A...T.T...G.  7499445
                                                                \               
                                                                |               
                                                              AGA
11333    8877044    ......T......                                                 8877056
11333    9231819    ......T.........                                              9231804
11333    5687349    .......A.C...-..T..G...........GG.............                5687393
11333    393706     .....T.A.C...-..T............T.GG.............                393662
11333    5295310    .......A.T...-..G..........G.T.GG............                 5295267
11333    233391     ......C....--...T....................                         233425
11333    1945072    ....A..A.C..G-.....G..........GG............                  1945114
11333    2768583    .......A.C..G-..G..G...........GG...........                  2768541
11333    6069912    .......A.C..G-..T..............GG........A..                  6069954
11333    6267870    .......A.T..G-.....C...........GGT..........                  6267912
11333    7959237    .......G.C..-...T..G......AT...GG...........TGG.-...T.T...G.  7959294
11333    8012289    .....T.A.C..G-..G..............G............                  8012331
11333    9238998    ...A...A.C..G-..G..............GG...........                  9238956
11333    9283287    .......A.C..G-..T..G...........GG...........                  9283329
11333    9302588    .......A.C..G-..G..............GG......T....                  9302546
11333    9738208    ...A...A.C..G-..G..............GG...........                  9738166
11333    3897889    .....GT.....--..T..G........T..G.......A..                    3897850
11333    5870901    .......A.C..G-.....G...........GG........                     5870862
11333    1039671    .......A.C..G-..T..G.........A.GG............                 1039628
11333    4867534    .......A.C..G-..T..G...........GG.........                    4867574
11333    9799275    .......A.C..G-..G............T.GG.........                    9799235
11333    101211     .......G.C..G-..T...............GT....C.....                  101253
11333    413028     .......A.C..G-..G..G...T.......GG...........                  413070
11333    739261     .......A.C..G-..G..G...........G....C.......                  739219
11333    1101419    .......A....G-..TT.G...........G............                  1101377
11333    1214143    ...A..TA.T..G-..T..G...........GG............TA..T.AT.T...A.  1214202
                                                                \               
                                                                |               
                                                                A
11333    2475219    .......A.C..G-..T..G...........GG...........                  2475261
11333    2845734    .......A.C..G-..G..G...........GG......T....                  2845776
11333    4084956    .......A.C..G-..G..G...........GG......T....                  4084914
11333    4147525    ....T.C........G.TG.........T...G.........                    4147483
                                   \                                            
                                   |                                            
                                   A
11333    4500007    .......A....G-..T..G...T.A.....G............                  4499965
11333    4786336    .......A....G-..T..G...........GG...........                  4786378
11333    5882252    .......A.C..G-..T..G...........GG...........                  5882210
11333    6417766    .......A.T..G-..T..G.........T.GG...........                  6417724
11333    6921451    .......A.C..G-..T..G.......G...GG...........                  6921409
11333    9260025    .......A.C..G-..T..G...T.......GG...........                  9259983
11333    9632578    .......A.C..G-..T..G...........GT...........                  9632620
11333    9679918    .......A.T..G-..T..G.......T..GC............                  9679876
11333    308140     .......A.C..G.-.G..G...........GG.C......A..                  308098
11333    3144050    .......A.C..G-..T..............GG......T...                   3144091
11333    3534024    ..........GA....-G.G.................T...                     3534063
11333    5591816    .......A.C..G-..T.........A...........                        5591852
11333    6096599    .......A.C..G-..T..G....A......GG...........                  6096557
11333    6326455    .......A.C..G.-.T..G......T....G............                  6326497
11333    8798848    C......A.C..G-..G..G...........GG..T........----A...T.T...G.  8798902
11333    201954     .......A.C..G-.....GC........T.GG...........                  201912
11333    210189     ....A..A.C..G-.....G...........GG.........                    210149
11333    237019     C......A.C...-..G..G...........GG.........                    237059
11333    349773     .......A.C..G-..G..G.......G...GG...........                  349731
11333    357211     .A.....A.CT.G-.................GG....T....                    357171
11333    889146     .......A.C..G-..T..G.......TG..GG...........                  889104
11333    977132     .......A.T..G-..T..............GG.....C.....                  977174
11333    1175572    .......A.C..G-..T..G...........GG......T....                  1175614
11333    1208586    .......A.C..G-..T..G...........GG.........                    1208546
11333    1429154    ...A...A.A..G-..T..G...........GG...........                  1429196
11333    1460672    .......A.C..G-..T..G...........GG......T....                  1460630
11333    2941113    .......AGC...G..-..G.......-...C............                  2941154
11333    3257366    .......A.C..G-..G..C...........G...T..G.....                  3257408
11333    3758294    C......A.C...-..G..G...........GG....TG.....                  3758252
11333    4182936    ..T....A.C..G-..T..G...........CG.......T...                  4182894
11333    6635125    .......A.C.TG-..T..G.......A...GG...........                  6635167
11333    6881212    .......A.C..G-..T..............GG..T...A....                  6881170
11333    8673063    ...A...A.C..G-..G..G..T........GG...........                  8673021
11333    8768198    .A...T.A.C..G-..G..G...........G.....T......                  8768156
11333    9309869    .......A.C..G-..T..G...........GG......                       9309906
11333    9322083    .....T.A.T..G-..T..G...........GG...........                  9322125
11333    9656066    .......A.C...-..T..G...........GG......                       9656103
11333    9667546    .......A.C..G-.....G....A.A....GG...........                  9667504
11333    9685526    .......A.C..G-..T..G.AG........GG...........                  9685484
11333    9935863    ..CA...A.C..G-..T..G...........GG...........                  9935905
11333    9953219    ....T..A.C..G-..G..G.A.........GG...........                  9953261
11333    1013640    .......A.TG.G-..G..G.........T.GG...........---.A...T.T...G.  1013585
11333    2466808    .......A.CG.G-..T..G...........G.......T...                   2466767
11333    3182232    .....T.A.C..G.-.G.GG...........GG...........                  3182274
11333    4068422    .......A.C...-..T..G...........GG...T......                   4068381
11333    5684540    ...A...A.C..G-..T..............GGAC........                   5684499
11333    9807467    .......GG.G..---G.TG.............A.....T..                    9807505
11333    336742     .......A.T..G-..G..G...........GG..T......                    336782
11333    474220     .T.....A.C.-.G..T..G.A.........GG...........T..               474265
11333    502658     .T.....A.C..-G..T..G.........T.GG....T......                  502700
11333    6760056    .A.....-..CTGG..T..G...........GG..........                   6760097
11333    7706031    ...A.T.A.T..G-..T..G...........GG...........                  7706073
11333    7740174    .......A.C..C-..G..G...........GG......G..                    7740214
11333    538218     .......A.C..G-..T..G...........GG...........                  538260
11333    995154     .......AGC..G-..T..G......A.....G...........                  995112
11333    1538402    ....A..A.C..G-..T..G.......T...GG...........                  1538360
11333    1640058    .......A.C..G-..T..G........T..GG...........                  1640016
11333    2745053    ...A...A.C..G-..G..G...........GG......T....                  2745011
11333    3938932    .......A.C..G-..G..G...........GT...CT......                  3938974
11333    6204939    .......A.C..G-..G..G...........GG......T....                  6204981
11333    6307974    .......A.C..G-..G..G...........GG..G........                  6307932
11333    6565839    ...A...G.T..G-..T..G...........GG...........                  6565797
11333    6927042    .....T.A.C..T-..T..G.......A....G...........                  6927084
11333    6960603    .......AGC..G-..T..G.......GA..GG...........                  6960561
11333    7792134    .......A.T..--..T..G.........T..                              7792163
11333    7933397    .....TGA.C..G-..G..G...........GG...........                  7933355
11333    8791631    ...A.T---.......G..G.......TG..GG...........                  8791671
11333    9353079    .C.....A.C..G-..G..G........T..GG...........                  9353121
11333    10029994   C.....CA.C..G-..G..G...........GG...........                  10029952
11333    106345     .......A.C..C.-.T..GG.......T..GG......                       106308
11333    2394648    ............                                                  2394659
11333    9252676    ......C.........                                              9252691
11333    1272390    ......C..A..-..G...G.C....A.T...G.C......                     1272351
11333    3396644    ..G....A.C..G-.............T...GG...........                  3396686
11333    3536231    .......A.C..G-..G.C.......A....GG...........                  3536273
11333    4560431    .C.....A.T.C..-.T...........                                  4560405
11333    7167720    .......ACC..G-..TT.G.......T..GGG...........                  7167678
11333    7803898    .......AGC..G-..GC.G...........GG.C.........                  7803856
11333    7947306    ......C..-..G..--.TG............GAC.........AGT.AA..--....G.  7947360
11333    9134691    C......A.C..G-..G..G............G..G.....A..                  9134649
11333    9733162    .....T.A.C..G-..T..G...........GG......                       9733125
11333    9797563    .....T.A.C...-..G..G...........GG......                       9797600
11333    9863083    ......CATC..G-..G..G...........GGA........                    9863043
11333    1338250    .....TC......---................G..                           1338281
11333    2903857    .....TGA..-..G..C..GG.......T..GG......A...                   2903898
11333    5977133    .......-.TT..G..T..G...........GG............T..T...T.T...G.  5977198
                                                               \                
                                                               |                
                                                         TAGTGAG
11333    6860287    .....G.A.C..G.-.T..G....G.TA...GG...........                  6860329
11333    3956495    .......A.T..-G..T..............G............                  3956537
11333    6697861    .......A.C..-...T..G...........GG...........                  6697903
11333    8588389    .......A.C..-G..G..G...........G............                  8588431
11333    9295334    .......A.C..-G..G..G............G...........                  9295376
11333    5082840    .......A.C..-G..G..G...........GG............                 5082883
11333    6323529    .......A.C..G.-.T..............G..........                    6323489
11333    7225313    .......---.AC..CT..G.........T.GG............T..-...T.T...G.  7225257
                                                                \               
                                                                |               
                                                                A
11333    136129     .......A.C..-G..T..G............G.....C.....                  136087
11333    1126924    .......A.C..-G..C..G...........GG...........                  1126966
11333    1721054    .......A.C..-G..T..G...........GG...........                  1721012
11333    2546887    .......A.C..-G..T..G...........GG...........                  2546845
11333    2984832    .......A.C....-.T..G............G..........                   2984873
11333    3253338    G......A.C..-G..T..............GG...........                  3253296
11333    3827468    .......A.C..-G.C...G...........GG...........                  3827426
11333    7217216    .......A.C..-G..G..G...........G............                  7217258
11333    8586854    .......A.C..-G..G..G...........GG...........                  8586812
11333    9068865    .....T.A.C..-G..T..G...........GG...........----A...T.T...G.  9068811
11333    9253140    ....T..A.A..-...T..........T...GG...........                  9253098
11333    9690020    .......A.C..-G..G..G...........GG...........                  9690062
11333    9867486    .......A.C..-G..T..G...........GG...........                  9867444
11333    4821962    G........C..-G..T..G...........GG..........C..T.A...T.T...G.  4822021
                                                                  \             
                                                                  |             
                                                                  G
11333    5850233    .......A....-G..T..G.......T...G...........                   5850192
11333    6967923    .......A.C..-G..T..G..........GG............----A...T.T...G.  6967977
11333    8812358    .......A.C..-G..G..G...........GG............                 8812315
11333    9655724    .......---.AC...C..G............GA..........                  9655764
11333    241167     .......A.C..-G..G..G...........GG......T....                  241209
11333    539364     .......A.C..-G..T..G...........GG.........                    539324
11333    1749393    .......A.C..-G..G..G...........G..........                    1749353
11333    2116135    .......A.C..-G.....G.........T.GG...........                  2116093
11333    3352503    ......CA.T..-G..T..G...........GG...........                  3352545
11333    3983267    .......G.C..-G..T..G...........GG...........                  3983225
11333    4895684    .......A....-G..G.TG............G......                       4895647
11333    4926735    .......A.T..-...T..G...........GG.........                    4926775
11333    5509244    .......A.C..-G..T..G.........T.GG...........                  5509286
11333    6468339    .......A.C..-...T..G.........T.GG.......T...                  6468297
11333    7100329    .......A.C..-G.....G...........GG.....CT....                  7100371
11333    8033702    .......A.C..-G.AT..............GG...........                  8033660
11333    9155742    .......A.C..-G.CT..G............G...........                  9155700
11333    9445913    .......A.T..-G..T..G...........GG......T....                  9445871
11333    10026598   .......G.C..-G..G..G...........GG.........                    10026558
11333    2044830    .......A.C..-G..T.......ACA....GG............TG...-.T.T...G.  2044888
                                                                \               
                                                                |               
                                                                A
11333    7109140    .......GGC...-..G..G...........G............                  7109098
11333    7982388    .......A.C...-..T.GG...........GG...........                  7982346
11333    8030521    .......A.C..-G..G..G...........GG..........                   8030562
11333    8908220    .........C..-...T..G...........GG...........                  8908177
                                                   \                            
                                                   |                            
                                                   G
11333    110265     C......A.C..-G..G..G...........G........                      110227
11333    332183     .......A.C..-G..G..G......T....GG......T....---.A...T.T...G.  332238
11333    395007     .......A.C..-G..G..G......A....GG.........                    395047
11333    485303     .......A.T..-G..T..G...........GG........A...                 485260
11333    937775     .........T..-G..T..G.......-...GG...........                  937816
11333    3066460    .......A.C.-.G..T..G...........GGA....T.....                  3066418
11333    3276461    .A.....A....--.GT.GG...........GG...........                  3276420
11333    4015425    .......A.C..-...T.GG...........G.....                         4015460
11333    5224746    .......A....-G..T..G...T...G...GG........---..G.A...T.T...G.  5224801
11333    6019994    .......A.C..-G..T..G...........GG.......                      6020032
11333    6750285    .......A.C..-G..G..G...........GG...T........                 6750242
11333    6808452    .......A.C..-G.....G...........GG....T....                    6808412
11333    6957853    .......A.A..-G..T..G...........GG.........                    6957813
11333    7676492    .......A.CG.G...-..G...........GG...........                  7676450
11333    7808758    .......A.C..-G.....G...T.......TG......T..                    7808798
11333    8577485    .......---.AC.A.C..G...........GG...........                  8577445
11333    8814726    .......A.C..-G..G..G.........G.G.-..........                  8814767
11333    8925564    .A.....A.C..-...-T.............C............                  8925609
                                                   \                            
                                                   |                            
                                                GGGT
11333    9393237    .......A.C..-G.....G...........GG....                         9393202
11333    9756909    .......A.C..-G..T..G...T.......GG.........                    9756949
11333    99152      .......A.C..-G..G.GG...........GG...........                  99110
11333    1186420    .......A.C..-G..T..G.T.....A...GG...........                  1186378
11333    1220623    ...A...G.C..-G..G..G.......T...G............                  1220581
11333    1419543    ....A.CA.C..-..............A...GG.....C.....                  1419585
11333    2436106    .......A.C..-G..G..G...........GG......T....                  2436148
11333    2983552    .......A.C..-G..T..G............G.C...G..A..                  2983510
11333    3444101    .......A.C..-G..T..GG..........GG...........                  3444143
11333    4051771    .......A.CT.-G..T..G...........GG......T....                  4051729
11333    4528832    .......A.C..-G.....G.........A.GGC.......A..                  4528790
11333    4723747    .......A.C..-G..T.............TG...TG..T....                  4723789
11333    6107142    ....A..A.C..-G.C...G........TT...........T..                  6107184
11333    6576500    ...A...A.C..-G..G..G...........GG........A..                  6576458
11333    7094393    .......A....-G..T..G.T.......T.GG...........                  7094351
11333    7712974    .......A.T..-...T..G.......T...GG......                       7713011
11333    7863940    .......G.C..-G..T..G...T.......GG...........                  7863898
11333    9577002    .......A.C..-G..T..G...........GG...C.......                  9577044
11333    9666665    .......A.C..-G..T..G...T.......GG......T....                  9666707
11333    9847914    .......A.C..-G..G..G...T....T...G........A..                  9847956
11333    9980171    .......A.C..-G..G..G...........G..G..T......                  9980213
11333    474463     .......A.-..G..AT..............GG...C.......                  474421
11333    2567555    .......A.CT.-G..T..G.......A..-...........                    2567516
11333    2770368    A......A.C..G-..T..G...........GG...........                  2770410
11333    5829918    .......A.C..-G..G..G......T....GG.A..........                 5829961
11333    6312271    .......A.C..-G..T.GG...........GG.......                      6312233
11333    7970217    .......A.T..T-..C..G...........GG...........                  7970259
11333    9057013    .....A.A.A...GA.T.........T.....G......                       9057055
                         \                                                      
                         |                                                      
                      TAAA
11333    264157     .......G.C..-G..T..G...........GG......T....                  264199
11333    356129     .......A.A..-G..T..G.........A.GG......G..                    356169
11333    411389     .......A.A..-G..T..G..........TGGA.......A..                  411347
11333    2359741    .......A.C..-G.....G...........GG..T...                       2359704
11333    2487257    .......A.C..-G..T..G........T..GGA..........                  2487215
11333    2759532    .......A.C..-T..G..GG..........GG...........                  2759574
11333    3451758    .......A.A..-G..T..G...........GG...C.....                    3451798
11333    4803617    ......CA.C..-G..T..G......A....GG..T........                  4803659
11333    4816603    .......A.C..-G..G..G...........GG..T...G....                  4816645
11333    4985223    .......A.C..-G..T............                                 4985250
11333    5297631    .......A.C..-G..T......A...T...GG..T.T......                  5297673
11333    5671769    .......A.C..-G..G..G.......GTT..G......T....                  5671811
11333    5698311    ...A...A.C..-G..G..G...........GG..T........                  5698269
11333    5958017    ...A...A.C..-G..T..G......T....GG.........                    5958057
11333    5971174    .......GGC..-G..G..G...........GG....GG.....                  5971132
11333    6174601    ........GC..-G..G..........T.T.GG..A.G......                  6174559
11333    6437484    .......A.A..-G..G..G...T...T...GG......A...-A...A...T.T...A.  6437541
11333    7827739    ...A...A.C..-G..T..G.........T..GA.......A..                  7827781
11333    7844273    .......A.C..-G..G..G.......TT..GG.......G...                  7844231
11333    7979697    .......A.C..-G..T..G...........GG........C..                  7979739
11333    8760894    ......CA.C..-G..T..G...........GGT..........                  8760936
11333    8839012    .A.....A.C..-...TC.G.......A...GG...........                  8838970
11333    9233701    .......A.C..G-..T..G.......T...GG............T..-...T.T...GT  9233643
                                                                \               
                                                                |               
                                                                A
11333    9678386    .......A.C..-G.AG..G...........GG........C..                  9678344
11333    9943726    .......ATC..-G..T..G...........GG....T....                    9943766
11333    887391     .......A.T..-T..T..G.........T.GG....T.A..A...                887347
11333    4433056    .......A.C.TG-..T.T............GG......G....                  4433014
11333    4446923    .....T.A.C..-G..T..G...........GG....T...                     4446884
11333    4916048    ......C..C..-G..G..G...........                               4916077
11333    5973289    .......A.C..-...T..G...........                               5973318
11333    7399640    .......A....-G..G..G.....C.....                               7399669
11333    7750914    .......A.C..G-..T..G...........GG...........                  7750956
11333    8779291    .......A.C..G-..T..T...........GG......T....                  8779333
11333    2585907    .......A.C..-G..T..G...........GG....                         2585872
11333    6077737    .A.....A.C..-G..T..G.......G.T.G...G.........                 6077694
11333    9104836    .......A.T..-G..T.............                                9104864
11333    9259054    ..C..T.A.TG.--..-..............CG.....C.....                  9259014
11333    62732      .......G.C..-G.CT..G.........T.GG...........                  62774
11333    762601     .....T.-.AC.GG..T.........T....GG.........                    762641
11333    1147027    .......A.C..-G..T..G.......T...GG....T.T....                  1146985
11333    1272549    .......A.C..-G............C..                                 1272522
11333    1822992    .A....CA.C..-...T..G........T..GG........A..                  1823034
11333    2978693    .......A.C..-G..T..GG......T...GG...........                  2978735
11333    3308347    .......A.C..-G..G.GG....C......GG........A..                  3308305
11333    3388036    .......G.C....--.TTG...T.....TTGGA....C......T..-...T...-.A.  3387980
                                                                \               
                                                                |               
                                                                A
11333    3416501    ......CA.C..-G..T..G...........GG...TT...C..                  3416459
11333    3793424    .......A.C..-G..G..G..........GGG......G....                  3793382
11333    3887572    .......A.C..-G..G..G.....CAT...GGA..........                  3887614
11333    4139326    .A.....A.C..-G.AT..G...........GG.C...C.....                  4139368
11333    4163207    .....T.A.A..-G..G..G......TT...GG......T....                  4163165
11333    4518529    .T....G..C..-G..T..............GG..G..C..A..                  4518571
11333    5300393    .......A.T..-G..TG.GC........T.GG.C.........                  5300435
11333    5912222    .......A.C..-G..T..GAA.........GG......T....                  5912264
11333    6410740    .....A.A.C..-G..T..G.......T...GG.....T.....                  6410698
11333    6561602    ......CA.C..-G..T..G.CT....T...........G....                  6561644
11333    6715315    .......A.C..-G..T.GG.........T.GG...........                  6715273
11333    6785808    .....T.A.C..-G..G..G.......T.T.GG...........                  6785850
11333    7315920    .......A.C..-G..T..G........TG.GG......T....                  7315962
11333    9076531    .......A.C..-G..T..G...T.......                               9076560
11333    9182804    ....A..A.C..-G..T..G.....C.....GG......                       9182767
11333    9491842    .C...........--.TC...A....C....GG.........                    9491885
                           \                  \                                 
                           |                  |                                 
                          GG                 AC
11333    615787     .......A.C..-T..T..G.....CATA..GG............T..-...T.T...G.  615729
                                                                \               
                                                                |               
                                                                A
11333    4328270    .......AGC..G-..T..G...........G.......                       4328307
11333    4457680    .......A.C..-G..G..T...T.......GG.....                        4457716
11333    5048392    .......---.AC...G.CG.........G.GG...........                  5048352
11333    5266920    ......G.--.....GG..G...T......GGG.....G.....                  5266961
11333    7398174    .......A.C..G-..T..G.A...C.....GG...........                  7398132
11333    8420458    .......A.T..-G..GC.G.A........TGG...G.....T.----A...T.T...G.  8420404
11333    8545540    .......-.AC.GG..TG.G...........GG......T..-...A.A...T.T...T.  8545482
                                                                  \             
                                                                  |             
                                                                  G
11333    9384758    .......A.T..-G..T..GG....CA....GG.......                      9384720
11333    58897      .T.....A.C..G-..T..G...........GG......T...                   58856
11333    644639     ....T..A.T..-...G..G...........GGT.....T..                    644679
11333    763992     .......A.T..-G..T..G.T......T..GG......                       763955
11333    2429631    ....T..A.CT.-G..T..G.......TT.T.G...........                  2429589
11333    2584453    .......-.ACC.G..T..G...........GG...GT....                    2584493
11333    2743513    ........T....G..T.GG.A..C......                               2743483
11333    2795168    ......CA.C..-G..T..G...T.......GGA.A.T......                  2795126
11333    2992917    .......A.T..-G..T..G.T.T........G....A....                    2992957
11333    6598610    .......A.-.C.G..T..G...........GG...........                  6598652
11333    6945883    .......A.C..-G..G..G.CC..G......GA..........                  6945841
11333    7718945    .......A.C..-...T..G......AT.T..G...TT.T....                  7718987
11333    7985829    ......C...-....                                               7985816
11333    7997935    C....--..TG.....TC.G...T..A.....G........                     7997897
11333    8373439    .......A.C..-G.....G....                                      8373461
11333    8867801    .......A.CG.--.GG..G...........GG.G.........                  8867760
11333    9080914    .......A.C..-G..T.GG..GT.......GG......T....                  9080872
11333    627572     ...A...A.T..-C..T..G...........                               627543
11333    1797611    .......---.AC...G..G...A...T...GG......T....                  1797651
11333    3197446    .A.....A.C...-..T...........A..GG......                       3197409
11333    5126136    .......G.---C...T..G...T...T...GG......                       5126171
11333    9014901    ......CAG.......G..-............                              9014932
                                 \                                              
                                 |                                              
                                 G
11333    51161      .........C..-...T..G...........GG.............                51117
11333    169745     ..........-.....T......T........G....                         169710
11333    8404250    ......C......T..C..G.....GT....C..--.....C..AC............TT  8404186
                              \                                      \          
                              |                                      |          
                              A                                 TAGTAA
11333    4978362    .......A.C.-.G..T.........T.....G..........                   4978403
11333    9610515    .......A....-G..G..G...........GG...........                  9610473
11333    1703615    .......A.T.-.G..T..G...........GG...........                  1703573
11333    6672892    .......A.C.-.G..T..G.....C.....GG............G..-...T.T...G.  6672950
                                                                \               
                                                                |               
                                                                A
11333    1801394    .......A.C..-G..T..G...........GG...........                  1801436
11333    5571213    .......A.C..-G..T......T.......TG...........                  5571255
11333    8219569    .......G.C..-...T..G...T.......GG...........                  8219527
11333    8836362    .......A.C..-G..G..G...........GG...........                  8836404
11333    736846     .......A.C.-.G.C...G......A....GG...........                  736888
11333    6175795    .......A.C.-.GA.T..............GG...........                  6175837
11333    6556624    .......A.C.-.G..T..G.........T..G...........                  6556582
11333    7782694    .......A.C.-.T..T..G...........GGA..........                  7782736
11333    7866447    .......A.C.-.GA.T..G............G........A..                  7866405
11333    9749615    .......A.C.-.G..G..G...........GG...........                  9749573
11333    2714533    .......A.C.-.G..T..G...........GG....T.....                   2714492
11333    5214982    ....A..A.C..-G..TC.............GG...........                  5214940
11333    9428388    .......A.C..-G.....G...........GG........A..                  9428430
11333    6111487    ......C...-..G..C...G........TG..T.......                     6111448
11333    8250233    .......A.C..-G..T..G.........T.GG..........                   8250192
11333    2543601    .......A.C.-.G..T......T.......GG....T......                  2543559
11333    4519074    .......G.T..-G..T..G...........GG.........                    4519034
11333    8834987    .......A.C..-G..T..G...........GG......G..                    8834947
11333    9267880    .....T.A.C.-.G..T..G.......T...GG...........                  9267838
11333    9362820    .......A.C.-.G.GT..G...........GG........                     9362859
11333    9382476    .......A.C-..G..T.............GGG...........                  9382518
11333    826407     .......T-..A.G.................GG..T.T....                    826447
11333    1144100    .......A.C.-.G..T..G........T..GG.......                      1144062
11333    3079720    .A.....A.C..-G..T..GA..........GG...........                  3079762
11333    3134445    .......A.C..-G..T..G...........G.......A....                  3134403
11333    3170290    .......A.C.-.G..T..G...........GGA.........                   3170249
11333    7384250    .......A.C..-G..T..G......A....GG...........                  7384292
11333    9121494    .......A.CT.-G..T..G...........GG.C.........                  9121452
11333    1754054    .......A.C..G-..T..G...........GG...........                  1754096
11333    3345538    .......A.C..G-..G..G...........GG...........                  3345580
11333    5804574    .......A.T..G-..T..G.A.........GG...........                  5804616
11333    6257706    .......A.C.-.G..T..GG..........GGA...T......                  6257748
11333    7951064    .......A.C.-.G..T..G...........GG........A..                  7951106
11333    8562495    GA.....A.C.-.G.....G.......G....G...........                  8562537
11333    9614844    .......A.C.-.G..G..G.A.......G.GG...........                  9614886
11333    486447     ......CA...A....G.G......G......G.........                    486400
                               \                                                
                               |                                                
                          AAGGTG
11333    1191944    ....T..A.C..-G..T..G...........GG......                       1191907
11333    1827213    .......A.C..-G..GT.G........T..GG....T......                  1827255
11333    2790138    .......A.C..-...C.GGC.......A..GG.....T.....                  2790180
11333    3770221    ......CA.C..-G..T.CG.......T...GG...........                  3770263
11333    3805185    .......A.C.-.G..T..G...........                               3805214
11333    4894626    .......A.C..-G..T..G...........GGT........A..                 4894670
                                               \                                
                                               |                                
                                               T
11333    8619516    C.....CA.C..-...G..G........T..GG.........                    8619476
11333    9358243    .......A.C..-G..G..G...........GG.........                    9358203
11333    9656582    .......G.C..-G..T..G..G........GGA......T...                  9656540
11333    1531656    ......C...-.G..G....G...C....TG.G.........TGA...----........  1531714
                                                           \                    
                                                           |                    
                                                        TAGG
11333    1923468    .......G---....---.G...........G............                  1923431
11333    2477924    .......A.C..G-..T..G......A..T.GG...........                  2477882
11333    4270461    ...A...A.C.-.G..G..G.......T...GG.........                    4270501
11333    5429058    .......G.C..-G..T..G........TT.GG..........                   5429017
11333    742261     ...............C...                                           742279
11333    1117917    .......A.C..-G..T..G...........GG..A..G...                    1117877
11333    4261888    .......A.C..-...T..G......T....G....TT....                    4261848
11333    7949198    .......----.....T..G...........GG.....T..A..                  7949237
11333    8890077    .......A.C..-G..G..G..........                                8890105
11333    1566945    .......A.C..-G..T..G.......T...GG....T...A..                  1566987
11333    1974618    ...A.A.A....-T..T..G...........GGA.......A..                  1974576
11333    4327098    .C....C............G....C..T.T..G...                          4327062
                       \                                                        
                       |                                                        
                       A
11333    6614272    .......G.C...TA.T..............GGA..........                  6614228
                               \                                                
                               |                                                
                               A
11333    6625844    .......A.C..-..CT..G......T.T..GG......T....                  6625886
11333    6852574    .......A.C..G.-.G..G...........GG.....C....                   6852615
11333    1632482    .......A.C.-.G.GT..G...T.......GGA.....-....AGT.A...T.T...G.  1632539
11333    3157666    .......A.C.-.G..T..G.........AGGG...........                  3157624
11333    3414185    .......A.T..-G..T..G...T.....T.GG.....                        3414149
11333    5989938    .......A.CG--...G..G...T..C....GG...........                  5989897
11333    7662821    .....T......C....C.G.....AA.....G.C....A..                    7662863
                                   \                                            
                                   |                                            
                                   T
11333    9252916    ......C..-..C..GTT..............T......A..                    9252956
11333    9667455    ......G..A.C.G..G..G...........GG.....TT....                  9667411
                               \                                                
                               |                                                
                               C
11333    250693     ...........                                                   250683
11333    394155     ...A...A.T-.CG..T..G..........C.G...........                  394113
11333    424451     ....A..A.T.-.G..T..G......T....GG........                     424412
11333    924019     .....T.A.C..-G..T..G.......AG..GGT..........                  924061
11333    2109659    C...--T.......T.T........CCT...GGA.....A.AT..T..-..A.G.....T  2109716
                                                           \                    
                                                           |                    
                                                           T
11333    2735483    ......C...                                                    2735492
11333    8780454    ...........                                                   8780464
11333    9015065    .T.....A.C..-G..T..G...........GG.....C.T...                  9015023
11333    9134186    .............                                                 9134198
11333    462800     .......A.C.-C...T..G.......T...GG...........---.A...T.TA..G.  462745
11333    5043579    .......A.C.-.G..G..G...............T...T....                  5043621
11333    6960804    ...T..C.........G..G........................                  6960760
                                  \                                             
                                  |                                             
                                  A
11333    5007338    .......A.C..-G..T..G......A....GG...........                  5007296
11333    7047035    ....A..G.C..-...T..G...........GG........C..                  7046993
11333    8000223    .......A.C..--..T..GA..T.......GG...........                  8000264
11333    9210048    .......A.T.-.G..T....C...C.....GG...........                  9210090
11333    167593     .......-.T...G..T..G.......------...........                  167557
11333    3191707    ......CT..G.G.A.G..........TT..G.A.......---...........A..GA  3191647
                              \                                       \         
                              |                                       |         
                              T                                     ACA
11333    7098888    .......A.C.-.G..G..G...........GGA..C.......                  7098846
11333    4943982    .......A.C..-G..G..G......T....GG........A..                  4943940
11333    2931316    .......A.T.-.G..G..G...........GG...........                  2931358
11333    4780842    .A.....G..-----.T..............GG...........                  4780804
11333    6880769    .......A.C.-.G.................GG.A.......                    6880809
11333    7847993    ...A.TC..-.A....T..G...A........GT......                      7847955
11333    613700     .C.....A.C.-.G..T..........A...GG...........                  613658
11333    1066216    C...T.T....--.................                                1066189
11333    1105863    .......A.T-...T.G.C-...G.......GG...........                  1105822
11333    6446590    .......A.C..-...T..G....C......T..                            6446558
11333    8748825    .......A.C..--..T..G.A.........GG...........                  8748866
11333    8821852    .........-.C...CT..G.......T...GG......                       8821815
11333    9692106    .......G.---TG..T..G...........GG...........                  9692066
11333    3151759    .....T.A.C..-G..G..G.....C.....GG........                     3151720
11333    4173248    .......AGC..G-..T..G...........GG...........                  4173290
11333    6972573    .......A.C.-TG..T..G..........--...T...T....                  6972533
11333    7107644    .......---.AC...T..G......TT...GG.........                    7107682
11333    7998134    .......G.C..C--...GG...........G.....GT....                   7998094
11333    2378628    ...A...G.C..-----..C..T........G.A.....T...-..A...A.TTT...G.  2378683
                                             \                       \          
                                             |                       |          
                                             G                       A
11333    4290658    .......A.C..-G..G..G.....C....GGGT....C.....                  4290616
11333    576208     .......A.T.-....T............T.GGA..........                  576251
                     \                                                          
                     |                                                          
                     T
11333    778809     ...A.TC..-..G..GC..G............T.........                    778769
11333    3942738    ....T..A.C..G-..T..G...........GG........C..                  3942696
11333    5085977    .......---.AC...T..G....CA.....GG.........                    5086015
11333    6329461    .....T.A.A..G-..T..G...........GG......T....                  6329503
11333    6303837    ......C....-.G..T..G...........G....C........-T.T...T.....GT  6303779
                                                             \                  
                                                             |                  
                                                             G
11333    1129735    .......A.C..-...T..G...........GG...........                  1129777
11333    8355148    .......-....-G..T..C.....A.....GG......T....                  8355189
11333    6435701    .......A.C..-G..T..G...........GG...........                  6435659
11333    4658095    .............--.T...........T..GGA..........                  4658138
                          \                                                     
                          |                                                     
                         TG
11333    5030073    .......A.C..-...T..G......A..T.GG......T....                  5030115
11333    1007865    ......T....A..T..G.............G............                  1007821
                                 \                                              
                                 |                                              
                                 G
11333    1326795    .......A.C..-G..TC.G...........GG........A..                  1326837
11333    2321584    ....--....----T.T........C.....GG.....C.....----...AT.T...G.  2321535
11333    6458337    .......-.C..-G..T..G..........GGG...........                  6458296
11333    49477      .......A.C..-G..T..G............G..T..G.T...                  49519
11333    1142307    .......A.C..-G.C...G......A....GG........A..-.T.A...T.T...A.  1142250
11333    4140359    .......A.C...-..T..G....C......GG...........                  4140317
11333    4663328    .......A.C..-G..T..G...........GG....T...T..                  4663286
11333    3913575    C.....-T........G.........C..T.....A..                        3913539
11333    4389375    .....TGA.C..-G..T........A.....GGA..........                  4389333
11333    9869486    ................T..G.......T....G....                         9869440
                          \                                                     
                          |                                                     
                    TTCTTAGGGA
11333    1091309    C.....C......GC.T..G...........G...A..                        1091347
                            \                                                   
                            |                                                   
                            A
11333    5051452    ....A.....                                                    5051443
11333    7925503    .......A.T..G-..G..G.....C....CGG...........                  7925461
11333    4576320    .....T.A.C..-G..T..G..........TGG......T....                  4576362
11333    5630150    ......-..-......T......T..TT...GG...C....                     5630188
11333    911068     ......C.........G..G..G....T....                              911035
                                 \ \                                            
                                 | |                                            
                                 G A
11333    2961770    ......                                                        2961775
11333    6814721    ....--....---G..G..G..........TGG......T....                  6814759
11333    7224440    .......A.C..-G..T..G........T..GG....TG.....                  7224398
11333    7985628    .......A.C..G-.....G............G...........                  7985586
11333    5374195    .......-.C...-..T..G...........GG...........                  5374236
11333    1168093    ......CA.C..G-..T..G...........GG...........                  1168051
11333    6657132    .......A.C..G-.....G...........GG...........                  6657174
11333    4595524    .......A.C..G-..T..G...........GG.....G.....                  4595566
11333    4398552    .......A.C.TG-..T..G......A.....G...........                  4398510
11333    3173967    .....TGA.T..-...T..G...T.......GG..........                   3174008
11333    4854276    ..T....A.A..G-..T........G.....TG...........                  4854234
11333    8596768    .A.....A.C...T.--..G............G.......T....                 8596726
11333    9055826    .......A.C..G-..T..G...........GG..T........                  9055784
11333    5115925    ....A..A.C..G-..T..G...........GG....T......                  5115883
11333    9392039    .......A.C..G-.............G...GG.....C.....                  9391997
11333    2966049    ....T.-......GA.T.GG......-.....G......A....                  2966090
11333    3425966    ......C..............AGT.......GG........                     3426007
                               \                                                
                               |                                                
                               G
11333    1237459    ....A.-....A....GC.G...G........T...                          1237493
11333    4788269    --.....A.C..--..T..G............G...........                  4788230
11333    320612     .......A.C..G-..T..G...........GGC.T........                  320654
11333    6607414    C......A.C..G-..G..G...........GG........A..                  6607456
11333    10021895   ......T.-C...G..T..GC...........G..A...                       10021932
11333    8740414    ....A..A.C..G-..T..G...........G.......T....                  8740456
11333    7951667    .......A.C...-..T..............G...........                   7951626
11333    5840679    .......A.C..G.-.T..G......A.....G...........                  5840637
11333    5535589    ......-TT....--.C..G......T....G.........                     5535626
11333    8753555    .......-.C..G.-.T..G.........T.GG.........                    8753594
11333    8088487    .......-..TA.G..T..G............T.C.........                  8088444
                                   \                                            
                                   |                                            
                                   A
11333    6219421    .......-.A.A.G..T..G.............                             6219452
11333    1116267    A..----.CT...G..G...................                          1116236
11333    2833177    .....----------.T..............G............                  2833210
11333    4226210    .......A.C..G-..T..G...........GG...........                  4226167
                                              \                                 
                                              |                                 
                                              T
11333    5375556    .......-.C..-G..T..G...........GG....T....                    5375595
11333    9056798    .......-..-C.G..G..G.......T...GG.............T.A...T.TT..A.  9056857
                                                            \                \  
                                                            |                |  
                                                            T                G
11333    549272     ......C.--.A...AG..G...T........G.....-..------.T...G.....T.  549322
11333    4445472    ......----..GG..T..............GG......                       4445506
11333    7662576    ......-.......-.G..G......C....G...TG.C.....                  7662618
                              \                                                 
                              |                                                 
                              C
11333    3697270    ...A.....A...--.T.GG............G...........                  3697227
                          \                                                     
                          |                                                     
                         TG
11333    6649521    .....-..C....G..T..G.AC....T...TG.........G.A.A..T..T.....G.  6649460
                               \                            \     \             
                               |                            |     |             
                               G                            G     T
11333    414026     .....TG...T..--.T..G......T....GG...........                  413983
                           \                                                    
                           |                                                    
                          TG
11333    3844438    ....--.......--.C..G...........GG.....C.....                  3844399
11333    4548913    .......-........T..G...T....T...                              4548882
                                   \                                            
                                   |                                            
                                   A
11333    9922441    .......A.C...-..T..G...........GG.........                    9922481
11333    4409624    ..........G.....-----..........GG...........                  4409584
                           \                                                    
                           |                                                    
                          AA
11333    1202178    ............TT...-----.........GGA..........                  1202138
                          \                                                     
                          |                                                     
                         AA
11333    1384723    A......A.C...-..C..G...........G...A......                    1384683
11333    7393221    .......A.C..G-..T...............G.....C...                    7393181
11333    3879055    CA...--...G.....GG.G.............T.....T..                    3879095
                                   \                                            
                                   |                                            
                                   A
11333    5730531    ...A..-..-.T...G...G.......T....G........                     5730570
                                     \                                          
                                     |                                          
                                     T
11333    10017352   .......A.C..G-..G..G...........GG.........                    10017392
11333    8876179    ..........G......-----.........GG.....G..A..                  8876221
                          \     \                                               
                          |     |                                               
                         CA    CT
11333    8891251    ...--.T.CT......T....C.....T...                               8891279
11333    4454625    ....--.......C--...G...........GG...TT......                  4454586
11333    9483018    ......----------...G.....C.....GG....T......                  9482985
11333    10015926   ............                                                  10015939
                         \                                                      
                         |                                                      
                        AC
11333    1906693    ......C...-.....G...G.....................                    1906734
                                   \                                            
                                   |                                            
                                   A
11333    1213793    ....A.C..-......G.....G......A.......                         1213829
                                         \                                      
                                         |                                      
                                         A
11333    5341363    ..G.....T...--..T........................                     5341325
11333    4686798    .......A.C..G-..T..G...........G........                      4686760
11333    2629761    .A.......T......T..............                               2629794
                         \ \                                                    
                         | |                                                    
                         T TC
11333    737107     ..C...C....A.G..T...-A.T...T....G......TG..---....A.........  737048
                         \                                            \  \      
                         |                                            |  |      
                         C                                            A AT
11333    9901865    .....-T.......A.G.......CCA.....                              9901895
11333    5818075    .......A.T..G-..T..............GG......                       5818112
11333    5111826    -.....CA........T.-----........G.A...........                 5111864
11333    6356619    ..T.............                                              6356602
                         \                                                      
                         |                                                      
                        CC
11333    6991641    .......A.C..GGC...G-...........GG...........                  6991683
11333    1811808    ....A..A.T.TGGC....-...........GG...........                  1811766
11333    4553763    C......A.C..C.T...G-...........GG...........                  4553721
11333    7734419    .......A.C..GG..G.G-...........GG...........                  7734377
11333    2303821    ......C...G..G..T..C.---........G....                         2303854
11333    2760702    ......T........G...T.........T..G.....C...                    2760659
                               \       \                                        
                               |       |                                        
                               G       G
11333    1433955    .......A.C..-...T..G.A...........C........                    1433912
                                                   \   \                        
                                                   |   |                        
                                                  GT   A
9061     2566380    ......TG....GG..T..G............GA...T......A.T.A.G.C.T...GG  2566321
9061     15982112   ...A.AT...T....C...G.A.T..A............T....T...AA......G...  15982053
9061     425285     ......T....A...CT..............GGA.....TG...A.T.AAA.T.T...G.  425344
9061     5913119    .......A.C...G..T..G.......AT..G.......G....AGT.A...T.T...G.  5913178
9061     16385184   .A...A.GGC......T..G...G..AGTT.G.....TGT....TTG.TA..TAT...G.  16385243
9061     2691284    ....A..A....C...T...............G...........AGTGA...T.T...G.  2691343
9061     22191988   .......G.C...G..T..C......A.....GA..........AGT.A...T.T..AG.  22191929
9061     15595497   .......G.C.A.G..T..G...........GGT.....T....A.T.A...T.T...G.  15595438
9061     16113322   ....A..A.C...G..C..G...T....T...GT...T......ATT.A...T..T..G.  16113381
9061     10847525   .......GGTG..G..T....A....T...TG...T.....T..AGT.A...T....T..  10847466
9061     16356778   .......GG....G..T..G......ATT.GGG...........C.T.AA..TGT.....  16356837
9061     1653440    .......A....GG..T..............GG..T........AGT.A...T.T...G.  1653499
9061     707230     .......A.T...T..T..G......A..TGGG...........A.G.T...T.T..AG.  707289
9061     16840230   ...A..TTG....GA.T......T...T...GG......TCA.AA.T.A.A.C.....A.  16840289
9061     22487398   C...A.CT.....T..T.........T.T.C.T...CT...AG.AGT.AA..G......T  22487339
9061     20326341   ....A..GGT...G..T..G...........GG...T....T..AGT.A..AT.T...T.  20326282
9061     16262180   ...A...A.T..TG.CT..G.......T.T.C...A...TT...A.T.A...T.T...GG  16262239
9061     5237838    ....A.TG...A.G.CT..GA......T.T..G....T.G..T.AGT.T..TT.T...G.  5237779
9061     5593923    .......A.T......T..G.........A..G...........AGT.A...T.T...GG  5593982
9061     14649625   A....TTG.....G..T..G.C.......T.T.AC.........A.T..T....TTG.G.  14649566
9061     21927700   .A...GTT...A..T.T...CA..........G......G....AGT.AA..T.....AT  21927759
9061     5596380    .......A.ACAGG..T..G......C....GG...........AGT.A..AT.T...G.  5596321
9061     18993266   .A.A...A.T.T....T..G.....A.....GG........T...GTGA...T.TA..G.  18993325
9061     5596498    .A....C..T.A....T........CA.....G......G..A..GTTA..AG...TA..  5596557
9061     17077793   ......C......GT.T..GGA.T....T...GA...TGTG.T...T.AA....CA.A.T  17077734
9061     17025454   .......A.C.AT...C.........A....GGT.....G....AGT.A...T.T...G.  17025395
9061     1235356    .A.AA.C........C...T.......A.T..G....T..T.G.A.T.AA.AG....C.T  1235297
9061     2607695    ......C..A....T.T..T......AT.A.....A...T..G.AGT.AA..G....TA.  2607636
9061     14358686   ....A..A.TG..TA.T..G...........GGA..........TGT.A...T.T..AA.  14358745
9061     11682263   CA.AA.T..A......T..G.AG...T....C.C.......C..AGT..A........AG  11682322
9061     7412077    ...A..C.G.G..G..T.......A.A..........G....G.AGT.A.A.T....AGG  7412018
9061     17092767   .......A.C...G..T..G..G........GG..G...T.A..AGT.A...T.T...G.  17092826
9061     17845343   ............CCA.T..G....A.TTG..TGA....T.....AG..T..TT.T...GT  17845284
9061     6041912    .......A..G.....T..G...........GG......T.A..AGT.AA..T.....G.  6041971
9061     536488     ......C...TA.G..TT.........T....G......T.AG..GT.A...G..A...T  536547
9061     8453439    .......A.C....T.T.......C......GGA..........AGT.AA..T.T...A.  8453498
9061     5777533    .......G.C...G..T......T..............GT....AGT.A...T.T...G.  5777592
9061     20938397   ...........A.G..G..GG..TA......T...T...A....A.T.A..AT.TC..G.  20938338
9061     1083727    .......G.C....A.T.....GT....T..GG..........CA.G.A...T.T..AG.  1083668
9061     15707893   .....T.A.C.A..C.T..G........A.TG.A.T....T...AGT.A..TT.T...G.  15707834
9061     6421935    .......G.C.A.GT.T..G.........TGGG...........AGG.AT..T.T...G.  6421876
9061     15074654   .....T.G....TGT.T............T.GT...........AGT.A...T.T...G.  15074713
9061     17776251   ....T.TG...A.G..T..G........A..GG.C....T..TGA.T.A....TT...G.  17776192
9061     2103208    ....A.TTG..A.G..T..G.AGT.......G.....GG..C..A.T.A...T.T..AGT  2103149
9061     2145002    G..AAT.A.T.A....C..G....C...A...GA.T.........GT.A..TT.T...G.  2144943
9061     705684     ...A...T.C......T..C.T.........GG......T.T..AT..A...T.T...T.  705743
9061     17026719   ....AG.GGC........GG............G......G....AGT.A.C.T.T...G.  17026660
9061     14479586   .A..T.CT........T..T...T..A.TT.GT.....C...G.C...A..A.T......  14479645
9061     9924432    ..G.A..A.C......T..G.C.....T...TG..T...T.A..AG..A..T..T...G.  9924491
9061     16128906   ....A.C......G..T..G...TC....T..G...........A.T.AA.....CT.GT  16128847
9061     2630035    ....T.T....A...AG..G............G..T..T..A..AGT.A...TGG....T  2630094
9061     6747319    ...A..C...T...A.T....T.T........G......A..A.AGT.A........AG.  6747378
9061     21216430   .......G.C..TG..T..G......A.....G......G......T.T...T.T...G.  21216371
9061     17369598   ......T......G..G......T.....T.G....G....A..A.A.A...TTT...A.  17369539
9061     14181003   .....TTG.T.A....T..G..........C....T........ATT.A...T.T...G.  14180944
9061     20111297   ......C......GT.T..G............G........AG.AG..A......A...T  20111238
9061     20117831   .......A.T..TG..T..G............G..T....T...A.T.A...T.T...G.  20117890
9061     22735531   C...A.C....A.G..T.G............TC.........G.AGT.A..AG..A...T  22735472
9061     16566629   .......A.A...T..T..GG........T.GG......T....A.T.A..AT.T...G.  16566688
9061     20045618   ......C...G..G.....G...T.......GTA........G.A.T.AACCC.....GT  20045559
9061     20102009   ...A..TG...A.G..T..G......T....GG..........CA...T...TTTA..G.  20102068
9061     14968909   .......A.C...GA.T.TG.......T...GCA.......A..AGT.A...T.T...G.  14968850
9061     22576598   ....A..GCC...G..T..G...........GTA...........GT.A...T.T..AT.  22576539
9061     16951449   ......TG....C..GT..G......T....GGA.......A..AGA.A...T.T...G.  16951508
9061     14019585   ......C..A...G..T...............GA...T.TT.G.AGT.A...GG.....T  14019644
9061     1063846    .......A.C.AGG..G..G...T.......GG...........A.T.A...TTT.....  1063905
9061     16846088   .....TC....A....G..........T....G..TG....AG.ACT.AA........T.  16846147
9061     8404538    .....TC...GA....G.T....T.....T.GCAG.......A..GA....AG.....GA  8404479
9061     16432374   ...A...G.A...G..C.TG...........GG....TTT.....GT.CA..T.T...G.  16432433
9061     19129814   ......CT...A..ACT..G.A.T..A...............TGA.T.A...T.T...GT  19129873
9061     12211973   .......A.C...G..T..G.......T....G...........AGT.AA..T.T...G.  12211914
9061     8921335    .A.A...A.C...TA.T..G.......A...GGT..........A.T.A...T.T...G.  8921276
9061     16844156   .....TC..A..GGT.TT..............G......T..G.AGT.A..TC......A  16844215
9061     15465913   .......ACC.A.G..C..............GG....T.T.A..AG..A...T.T...G.  15465972
9061     6101148    ......C..A.A....T..G...T........G...T.CA..G.A...A..AGT.....G  6101207
9061     22471951   CA.A..TG.....GA.T.........T....GG...........A.G.....T....TG.  22472010
9061     6441153    ..G....GGC...T..T..G............G.C..A...A..AG..A...T.T...    6441210
9061     5321783    .....AC.......AAT....T.T..A.....G.........G.A.TGA..AG....A.T  5321842
9061     8505997    ...A..TG..G..G..T..T............G....T...TA..GT.A.CAT.....AT  8505938
9061     13865249   ....AG.G.C...G..T..G...........C............TGT.A..AT.T...A.  13865308
9061     22508005   ...T.TTG...A.G..TG.G...T.......GG......A..T.A....A..T.T...G.  22508064
9061     15248930   ....A..A.C......G..G...T....TTTGG.C.........A.T.A..AT.T...A.  15248989
9061     12234911   ....AA.G.C......T..............GG..T...G.A..AGG.A...T.T...G.  12234970
9061     15718330   .T..A..A.C..GG..T..G.......T....G.......C...AG..A...T.T...G.  15718271
9061     20582246   .A...GTA.T.A.G..T..C...........GG....T......AG..A...TTT...G.  20582305
9061     20496803   .TG.A.T......G.GTT.G..................GT..T.CTTGA...T.....G.  20496744
9061     16712744   A....A.G.T...G..TG.G...........GGA..........AGT.A...T.T...G.  16712685
9061     20486791   ......C..A...GA....T.A.....T.............AG.C.T.A...GT......  20486732
9061     7272710    .......AGC..G...T..G...T.......GG........A..AGA.A...T.T...G.  7272651
9061     11178311   .......A.T...G.....G......A....GG...........ATT.A...C.T...G.  11178370
9061     14399892   G.....CTG....G..T..G.A...CC.A....A........G.AG..A..A.T......  14399951
9061     19873764   ......T....A.GT.T..G.......T....G..T.A....G.AGT.AA..G......T  19873823
9061     19563080   ......C...T..G..TG.GA..T..T...G.G..........GAG.CA.A.G...G.G.  19563021
9061     1330143    ...A..TT.....G..C..G...T..TT....GA.......CA.A.T.AACAG.....GA  1330084
9061     5804638    ......TT.....G.AG..GG.GG..A.....G..G...T..G.C.A.A...G.......  5804697
9061     17688362   .....G.G.C...GC.G.TG.....CA....GG...........AGT.A..AT.T...G.  17688421
9061     11185348   .....TGT.T.AGG..T..G.........T.......A....T.AGT.A...T.T...G.  11185289
9061     5892737    ......C............G.T.....T...GGT...T....T.A.T.A..A.TG.....  5892796
9061     14092295   .......A.C..GGT.G..G.A......................TGT.A...T.T...G.  14092236
9061     17464498   .......A.C......T..G.......T...GG..T........A.T.A..TTTT...G.  17464557
9061     19655661   .......A.TG.C...T..G............G....G....T.AG..A...T.T...    19655718
9061     7980693    ......CA.A.A.G..T....A.T....T.............G.A.T.A...G....A.T  7980752
9061     11828624   ...A...G.T...G..C.....CT..A............T....A.G.A...T.T...    11828567
9061     20248656   ...A..T..T.C.G..G..G.........T.......T....A.ATT.A...GA...A..  20248715
9061     14771813   .......A.C.A....C............T.GG..T.T.T....A.T.A..AT.T...G.  14771872
9061     18168788   ......TT.....G..T..G.T...G..T..TG..T........ACT.AA..T.....G.  18168847
9061     469873     ...A...G.C...G.CT..G...........G.......T..T.AG..A...T.T...A.  469932
9061     1383122    .....T.T.A.......C.G.A....A.....G...........AG..A...T....A..  1383063
9061     18054311   ...A...A.TG..G..T...............G.........A.A..GA...T.T..AG.  18054252
9061     16624944   .......A.C...GA.T..G...........GG.....T.....A.T.C...          16624995
9061     6705784    ....A.C......GA.T.G..T.....A..............G..GT.A.G........T  6705725
9061     5434137    ....A.CT.....G..TG.G.T.T....T........A....G.AGTTA......A..AT  5434196
9061     18225763   ......C..A...GA.T..............GG.G....T.AG.ATT.T....TGA...T  18225822
9061     16611694   CA....C........GG.GC.......TG.C.G........A.CAGA.A...G....A.T  16611635
9061     22295665   .......A.C...G..T..G...........GG..TT.......AG..A...          22295716
9061     14005835   ........T..A.G.GGGG..A..........G.G....T..G.A.T.AA........AA  14005894
9061     21224861   ......C.C....G..TT.G......A.TT..G........AG.AT..A..........T  21224802
9061     1287423    .......G.C...G..T..GA.....A.....G...........A.T.A..A..T...A.  1287482
9061     14283713   ........T....G..T..G...T...TT..GG.A.........A.T.A...          14283764
9061     14970873   .......A.C..GGT....G...........GG......T.A.CACT.A...T.T...A.  14970814
9061     7125152    .......G.C...G..T..G...........G.A..........A.T.A..AT.T...G.  7125093
9061     20279058   .......T...A..A.T..............GG...........                  20279015
9061     11815267   .....TCT.....GC.G...........A...G.........G.CC..A..........   11815209
9061     20404290   ......T......G.CT..............TG.C....T....AG..T...          20404341
9061     14556413   .....TTA...A.G..T..G...T...T....GA...G......A...              14556366
9061     16342263   .......G..G..G..T..........T...GT...........A.T.A...T.T...G.  16342204
9061     1845478    CA.A...A.ACAGG..T..G...........GGA..........AGG.A...T.T.C.G.  1845537
9061     17020590   .......A.C......T..G...T.......G............                  17020633
9061     13250996   ......C....A.G.AG..T......A.....G...........A...A..C.A......  13251055
9061     23163625   .......G.C.A....T..G...........G.........A..                  23163582
9061     5653691    ......C..AG..G..T.........A........T.A...AG.AG..A...T....     5653747
9061     18048245   ...A.T.A.T...G..T..G.AGT.......GG............T..-...T.T.G.G.  18048186
                                                                \               
                                                                |               
                                                                A
9061     3314543    ..T....A.C.AC...T..............CCA...TG.....                  3314586
9061     12617276   .......A.C.C.G..T..G.......G...GG...........                  12617319
9061     20446628   .....T.G.C..C...G..G.A....AT...G............                  20446671
9061     7915520    .AG...T....C.GA.T..G.T....T....TG......A....A....             7915568
9061     20658262   ................T..............GG......A.A..A.T.A...T.T...GT  20658202
                                                                  \             
                                                                  |             
                                                                  G
9061     5599593    .A.....A.C......T..G...T.......GGA......T.....                5599638
9061     21042529   ......TT........TG.....T.....T..GA...........G..A...G..       21042583
9061     22445200   .....T.A.CTA.G..T..G...........G.AA.........ATT.A...C.T.T.G.  22445141
9061     13519015   A.....T......T..CC.G......A....TG..T...T..A.AGT.....T..       13518961
9061     19893449   ..GA.AT......G..GGC.....C..A..G............AA.T.AA..C.......  19893390
9061     20750777   ......CA....GCA.T..G.......G....G.........T.A.T....TCA.....T  20750716
                                                                      \         
                                                                      |         
                                                                     GA
9061     16470372   .......G.C...G...G..............G..T...T....                  16470415
9061     5307845    ......TA.C.T..C.T..T..G.........G......A..T.....T.......      5307901
                                                                 \              
                                                                 |              
                                                                 A
9061     14926301   ....A..A.C...G..T.....T....T...GG...........                  14926344
9061     432747     .......A.TG..G..T..G...A........G..A......                    432706
9061     18004485   ......TG..G....AT......A...G...GG......T..                    18004526
9061     8094135    .....TGA.T..C...T..G...........GG.....G......                 8094179
9061     13830092   ....T.TG...A.G.GC..............GG...TT......                  13830135
9061     20597392   ....A.CG.AG.G...T..G....C..........T.TGT..G.A.T.A...G.....    20597335
9061     15982586   ....A.T.T...GG..T......T...TT...GA..T.....A.AGT.A...GA...A..  15982527
9061     17340855   .......A.C.A....T..G...............A.....C..                  17340898
9061     17712790   .......A.C......T..G..........G.G...........                  17712747
9061     20844736   .....T.G.C......T..G...........GG............                 20844692
9061     14320901   ......C........GG........C....C.G.........TGA.T.A........     14320957
9061     14399312   .......G.T..CGA.T...........T..G............                  14399269
9061     20787153   .......G.T..CT..C..G.......T....GA....G.....                  20787110
9061     21062499   .......A.T......T..G..G....T...GG...........                  21062456
9061     1105985    .....ATA...A.G..C..............G...A........                  1105942
9061     6910034    .......A.....G..T..G.......T...G......C.....                  6910077
9061     7051805    .......A.C..TGA.T..............GG........A..                  7051762
9061     14207322   ...A..C.TC...G..T..G...........GG...........                  14207279
9061     14445389   .A.....G.C.....GT..G.........T.GG...........                  14445346
9061     20308405   .......A.T...G..T...........T...G......A....                  20308448
9061     20635155   .......A.C...G..T..G...........GG...........                  20635112
9061     22564433   ......TA........T..GG..........TG...........                  22564476
9061     4676481    .......A.TG..G..TC.........T.TC.G......G....                  4676438
9061     15171543   .......G.C...G..T..G.........T.GG...........                  15171500
9061     16976136   ....A..A.C.A.G..T..G.A......T..GG...........                  16976179
9061     20641175   .......A.T....T.T...........T.GGG..G.....                     20641135
9061     1906086    .........T...G..T..G.......T...TGA.TG.......                  1906043
9061     3895509    ....T..ATC...T..T..G...T...T................                  3895552
9061     5439537    ....A..A.C...G..T....A.......T.GG....T.T....                  5439494
9061     5761436    .A...A.A.C......G....A.....TT..GG........AG.AGT.A...T.T...G.  5761377
9061     7392080    ....A..G.C...G..T.........A.T..G.A.......T..                  7392037
9061     12705643   A........C...G..T..............GG....A......                  12705686
9061     13860110   .......A.C...GA.T..G...........GG....T.T....                  13860153
9061     21230934   .......A.C...G..TG.G...........GGA..........                  21230891
9061     486912     .......G.T..CCA.T..G...........GG.......G...                  486869
9061     4469542    .......A.C.A...CT..G......T....GG......T....                  4469585
9061     13139806   ...AA........TA.T..GC..........TG.C......C..                  13139849
9061     15854336   ......TG......A.T..G.......T.TGGG...........                  15854379
9061     16743563   .A.....A.C...GT.T..G...........GG......T....                  16743606
9061     17624131   .AG...TG.C...C.CTG.............GG......A....                  17624174
9061     21257731   .......A.C...GA.TT.G...........GG...........                  21257688
9061     22987342   ....T..G.T..CT.GT..G...........GG.C.........                  22987299
9061     268510     .A....TG..G..G..T..G.T....AG...GG...........                  268553
9061     1785764    ..GT...GGT...G..T..G........T..GG...C..T....                  1785807
9061     7590294    .......A.A..G...T..G...T....A..GG...........A.T.A...T.T...    7590351
9061     16081792   .......T.C...GACT..G...........GG.CA.....A..                  16081835
9061     17835582   ...A...G.C.A.GA.T..G.A.......A.G....T.......                  17835539
9061     4322297    .......A.C...GA.T..G...........GGAA......A..                  4322340
9061     7529784    ..G.A..A......A.TT.G...T.....T.GG..TG.......                  7529827
9061     21341090   .ATAA..AGC...G..T..GG...........G.C.........                  21341047
9061     14461068   ...A.....C......T...............G....A.....                   14461110
9061     1821535    .......A.C...G..T.........C....TG........A..                  1821578
9061     11853083   .......T...A....G..G...........GG........T..                  11853126
9061     16650188   .......A.T..GG..T..............T...........                   16650146
9061     18652979   .......A.C...T..T..............G..AA..C....                   18652937
9061     21966462   .C.....A.TG..GA.T............T.GG...........                  21966419
9061     12118160   ......CA...A.GA.C..G.........TGTG....T....G.C.T..A.A...C....  12118219
9061     8018902    .A.A...A.A...G..T............ATGG...........                  8018945
9061     11718948   .........C...G..T...GA....A...TG....T..T....                  11718905
9061     14217078   .....G.A.T.A..A.T..G...T.......GG...........                  14217121
9061     15822877   ...A..CG.T...G..T.GG...........GG...........                  15822920
9061     16135152   .....TTGGC...T..TT.G...........G.........A..                  16135109
9061     17217794   ............TG..TG...AT...AA....G....TG....                   17217836
9061     17770827   .......A.C.A.G..C..G......A..T.GG..T........                  17770870
9061     5867806    .A.A...G.C.T.GA.T..............GG....T......                  5867849
9061     19749881   .......G.T.TGG..G....A......TT.TG...........                  19749838
9061     22582736   ....TACA.A..CT..T..............GG....G......                  22582779
9061     2094428    .......AGT..CGA.G..G..C......G.GG...........                  2094471
9061     5399553    .A.....A.C...G..T..G...T.......GG........A..                  5399510
9061     16590561   .....A.G..G..G..TT.G......TT...GGAC.........                  16590518
9061     18986855   .A...T.A.C...GC.T..G.A.......A..G...........                  18986898
9061     17278385   .......A.....G..T..G...........GG...........                  17278428
9061     17325986   .......A.C...G..TC.............GG.........                    17325945
9061     19343586   .......G.TT..G..T..............GGA........                    19343545
9061     22310339   .....A.A.C...G..T..G.....C......G.........                    22310380
9061     4704732    .......A.A...G..T..G......AT...GG.........                    4704773
9061     8625223    .......GGA......T..G...........GG..T......                    8625182
9061     2124620    .....T.GGC...G..TG.G...........G.......G....                  2124577
9061     2861196    .......G.C..TG..T..G...........GG.........                    2861155
9061     15500978   .....ATG.A.A.G..T..G...........G..........                    15501019
9061     19590617   .......A.T..GG..T..G.......T....G........A..ATA.A...T.T...G.  19590676
9061     17271773   AA.....G........T.GG.......T...GG..G.A....                    17271814
9061     2661530    ...A...G.C...TA.T..G...........GG.........                    2661489
9061     12611633   .T.A.G.A.C...TA.T..G............GC........                    12611674
9061     14038601   .A.....A.T.....CT.GC.T.........GGA.....                       14038563
9061     14837274   A.....T.T....G..C..T...T.......C...T.TGT....A.T.A...T...      14837329
9061     2880026    ....T..A.T..C...T..G.......AT..G..........                    2880067
9061     8242248    ..TA.T.G.C..CG.CT..G............G......T..                    8242207
9061     9005463    ...A...A.C...G..T..G...........GGC.....                       9005501
9061     16715908   .......GCA...G.CT..G...T..C....GG.........                    16715949
9061     17780647   A......G.....GA.T..G.AGT.......GGT....T...                    17780688
9061     16733209   .......G.T....A.T..G...........GG........A...                 16733165
9061     16465582   ...A...A.C...G..G.GG............G........                     16465622
9061     18914957   ....A........G..T..G..G........G.A....                        18914994
9061     2596115    .......A.C...GA.T..G...........GG..A........                  2596072
9061     7249615    ...A.T.A.....G..T..G.T.........GT..G...GGA....T.A...          7249564
9061     23117082   .......AGC.AGG..T..G.A.........GG...........A.T.A...          23117031
9061     4006811        ...A.C...G..T..C........T..GG...........ACT.A...T.....G.  4006866
9061     18209704   .A....C......G.C...GG..T.......C......T.....AG..A........TAT  18209764
                                                                         \      
                                                                         |      
                                                                         C
9061     6013305    .......A.C...G..T........................                     6013345
9061     6224728    A......A.T..GG..C..G...........GG...........A.T.C...T.T.T.G.  6224787
9061     1832572    .......A.C...G..T..G...........GC.......                      1832533
9061     18216452   ......-.T.......T.GT..........G...........A..GTCAT..T.....AT  18216393
                                \                                               
                                |                                               
                                G
9061     22882125   ...A...A.C..C...TG.G...........G.........T..                  22882082
9061     1042195    ......TG...A.CA.T..G...........GG.G...C.......                1042150
9061     1898125    .......A.ACT.G..T..G......T....GG......G....                  1898082
9061     8263805    G.....T......G..T..........A...T...T......                    8263846
9061     20281970   .......A.T..GGA.T..G...T.......TG....TC.....ACT.A...T.T...A.  20281911
9061     2872137    ...TCTTG.....TA.T..G.........TGGG.........                    2872096
9061     5485100    ...ATT.A.C...G..T..G...T.......GC....T......                  5485057
9061     6760172    C.....T.T..A.G..T..G...T.....ATGG...........                  6760129
9061     10756502   .......AGT...GA.T..G............GA......                      10756463
9061     17766678   ....A..A.C...GA.T..G............G.......                      17766717
9061     685415     ...A...A.T..GGA.TG...........A.GGA.....T....AGA.A...T.T...G.  685474
9061     13280062   .......ATC......T..G............G............GT.....T.T...G.  13280121
9061     19478268   .......G....CTA.T..G...........G...........                   19478310
9061     5612719    .......G.C...G..T..G............G..T.T.T....                  5612676
9061     468931     ....A..A.C...G..T............T.GG.......                      468892
9061     6589465    .....TGG.T...G..T........CA.....G......                       6589503
9061     17282523   ......T.........T..T.........TGTGA...A...A..AGT.A......A..G.  17282463
                                                                         \      
                                                                         |      
                                                                         T
9061     17384264   .....T.A.C...G..T..G.....G......G......T...                   17384306
9061     1769835    --....C...GA..A.T..G..G.G.A..T..T.C.T....CA..G..A..A.T....TT  1769892
9061     18812902   .......A.T...G..T...........T..GGA...T.....A..T.AA..T.T...G.  18812843
9061     18766193   ...A..TAG..A.T..T..C.T.........GG......                       18766231
9061     20645414   A..A..C.......AGG.G........A.T.G..........G..G.T.A.C.G......  20645353
                                                                       \        
                                                                       |        
                                                                      TG
9061     1968901    G......ACC..GGT.T..G.A.........GG......G....TGT.A...T.T...G.  1968961
                                                          \                     
                                                          |                     
                                                          A
9061     11208389     .....A.C...G..T..G........T..GG...........AGT.A...T.TA..A.  11208332
9061     8144751    .......G.A.ATG..TT.G..G...A....GG.C.........                  8144708
9061     16187763   .A...T.G.T.C.G..T..G..G...T....GG...........AGT.....          16187712
9061     14227602   .A...G.G.C......T..............GG....T..                      14227641
9061     16123061   ....A..A.C...G..C..............GGC..........                  16123018
9061     21579216   .......A.C.A..A.T..G......A....G............                  21579173
9061     10815431   .......G.A...GT.T..G............G.........T...                10815386
9061     15127579   .......G.C...G..T..G..GT....AT.GG.............T.A...T.T..AG.  15127520
9061     1234866    A......A.A...G..T..G...........GG....                         1234902
9061     6310155    A..A..C.....C...T..G..............G....TT.GC......            6310204
9061     2084674    ...CA..A.C...G..G..G...........GG...........                  2084631
9061     20485166   .....T.G.T...G..T..G..G........GG...........A.T.A...TTT...G.  20485107
9061     1182520    C...A.TG.....G..G..G...........TG...C..T.A....                1182475
9061     18012509   ...........C.G.AGG.CA.C........GG...........                  18012552
9061     18170150   ......C......G..T..G.........TGTG.........                    18170109
9061     1712304    .......G.CT..T..T..G...........GG.......G....                 1712348
9061     14889936   ...A...G.....G..T..............G............                  14889893
9061     17876310   ....C.TG....C...T.........T....GG.........T..                 17876354
9061     5809081    .-....C....C.G...T..............G............CT.AA..T.T...GT  5809139
9061     13599091   ...A...A.T....A.T..............GG...........A...A..           13599041
9061     20662975   --....TT....C..GG..G.................A....T.ATT.A....G.AGATT  20663032
9061     72412      .......ATC..TGT.T..............GG......T..G..                 72456
9061     6700704    .....TT......G..T..G...T........G...                          6700669
9061     384994     CA..T.TG.....T.....G...T....TGTTG......G.....                 385038
9061     1987624    .....A.TG.......T....A....A.....G.......T.G.A....C.T.---.C.A  1987691
                     \     \                                    \               
                     |     |                                    |               
                    GTAA TTG                                 ACTA
9061     20411997   A...A.TA......A.TT.G........T..GG..........A..A..             20412045
9061     14831198   .......G.T......T..G.....A.....G.............TA.A...T.T...G.  14831138
                                                                \               
                                                                |               
                                                                A
9061     12568920   .......A.C...G..T...............GA..........                  12568963
9061     12501403   .......A.C...G..G..G........A..G............                  12501360
9061     1772914    .......G.....G..T..G......A....GG...........                  1772871
9061     2570831    .......A.C...G..T..G...........G...T...G....                  2570874
9061     16704229   ....AAC...........GG............G.....C...G..                 16704185
9061     5915042    .......G........T......T..AT...GG.....C.....                  5914999
9061     11810019   .......G.C...G..T..........TT..G.....G......                  11809976
9061     14104615   ....A........G..T..G.T......TT..G.........T..                 14104571
9061     18285200   ....T.T.........T..G...T.A.............T....                  18285157
9061     19788618   .A.....A.C......T..GCA..G...T...G...........                  19788661
9061     21158129   ...A...A.T...G..T..G.......T....G..T........                  21158086
9061     792310     C......A.CC..G..T..G.........T.GG...........                  792267
9061     7168518    ....A..G.C......T..G...........GG......A....                  7168475
9061     7879750    ...T..T..A...GT.T..G............G......T.....                 7879794
9061     8991686    .......A.C.....AT..G...........G.C..G..G....                  8991643
9061     16905653   .............G.CT.GG...T.GAT...GGA..........A.T.A...TTT...G.  16905713
                                                                  \             
                                                                  |             
                                                                  G
9061     18429728   .......A.C...G..T..G...A.......GGA......T...                  18429685
9061     18999029   ......TTT.......T..G...........GGA...T...A..                  18998986
9061     21447502   .....T.A.C...G..T..........A.....A....                        21447465
9061     22067442   CA.....A.CG.....T.........T....GG...C.......                  22067485
9061     23178355   .....T.A.C.AGG..T..G........T..GG...........                  23178312
9061     383412     ......----...G..T..G.A.........GG....T....A..GT.A...T.T...G.  383467
9061     596786     C......A.C......T..G.A.T........G....TG.....                  596743
9061     1163076    ....AG...A.T.GA.T..G...........TGA..........                  1163033
9061     1167208    .......GCC.T....T..G...T.......GG..A...G....                  1167251
9061     3596517    ....AT.A.C..TG..T..C...........GG...........                  3596474
9061     5633015    .......A.C...G..T..G......T.T..GG...........                  5632972
9061     10938916   .......A.C...G..T..G...........TG..T.T.T....                  10938873
9061     12746753   .......G.C...G..T..G....A......GGA.....                       12746715
9061     13353475   .......A.C...GA.T.CG...A....GT.GG.C.........                  13353432
9061     17359790   ....C.T....A.GC.TC.G............G..........A..                17359835
9061     19239326   .......A.C...G..T..G...........GG....T.G....                  19239283
9061     22044085   .............GC.T..G........T..GGA...G.G....                  22044128
9061     2418758    .C..A.TG.T...G..T.G............G.C.......A..                  2418801
9061     4449202    .A....T....A.TA.G...GA.T......TTT.........                    4449243
9061     6760983    ...A..T...GAGG...C.G...T..A..T..G..T........                  6760940
9061     6931865    ...T..TG.....G..T..G...T.....T.GG......T....                  6931908
9061     11105091   .......A.T.T.G..T..GCA.........GGA..........                  11105048
9061     11743100   ....CT.G.C...G..T............T.GG....T......                  11743143
9061     16139237   .......A.C....A.TG.G.......T.T.GG...........                  16139194
9061     16376534   G......G.T.ATGA.T..C.A.....T...G.A..........                  16376577
9061     17213755   .....T.A.C.A.GA.T..............GCA..........                  17213712
9061     631308     --..A........G..T.....GA..C....GC....T.T.AT..GT.AA.AG.......  631365
9061     1760060    ...A...G.CT..G..T..G...T......GGG....T...A..                  1760017
9061     3442980    ...A.T.G.C...T.AT..G...........GT......A....                  3442937
9061     3627031    .......A...A.GC.TG.G...........TGA..T.......                  3626988
9061     4490680    ...A.G.A.T...G..T..G...........GGT.G.T......                  4490637
9061     6152588    .....TTG...AC...T..G..........TGG......A....                  6152631
9061     7478968    A.....TTT....GACC..G...........G.C.T........                  7479011
9061     11188650   .A...GTA.....G..T..G......A..TGGGT..........                  11188607
9061     11462287   .A...TTT.T...GA.T......T.A.....GGTC.........                  11462330
9061     11832536   ....A.T..C...G..T....A.GCA...TG.G...........                  11832579
9061     23175318   .....A.T.CT..G..T.G............G.A.......A..                  23175275
9061     2496463    ......C......G..C......T..A..T...........AG....-----TTT...G.  2496517
9061     11543514   ..-....A.C......T..G...........GG.C.........AGT.A...T.T...GG  11543456
9061     18764993   .......A.T......TG.G......T.T..GG...........                  18764950
9061     19488882   .......A.C.A.GACT..G...........G..G........                   19488839
                                                   \                            
                                                   |                            
                                                   T
9061     11040551   ..G....A.T.T.G..T..G......T....GG...........                  11040508
9061     15323015   ......TG.A.A.GC.T..............GG...........                  15322972
9061     18183812   ....ATC...G...T.T..G.T..........GA......T...                  18183855
9061     14480849   ......CT.T.A.G.CT......T.......C.A.......AT.ATT.T....T....--  14480792
9061     2342794    ......TTCT......T........CA.....G.C.....                      2342833
9061     4898336    ....A..T.T.TTG..T..T...........GT...T......                   4898378
9061     22975739   ..G....A.CCA....T..G.A......T..GG........A..                  22975696
9061     23033662   ......T......GT....GG..T..C.....G.C.........                  23033619
9061     4901141    A.....CA...TGG..TC.G......A....GG...........                  4901098
9061     6515896    .....TT..ACC....T...........T..TG........                     6515936
9061     13956665       ....T.....A.T..G...........T..G....G.....GTTA...T.....G.  13956720
9061     239943     ...A..C.G.......T...........T.............                    239984
9061     15621714   ......CG.....G..T............A.G...A........                  15621757
9061     1090621    .......A.....G..T......TA......GGA.T.......                   1090579
9061     4610354    ......CA.....G.........TA......GG...........                  4610311
9061     6379256    ..G..T.G.C....A.T..G...........GGA............                6379210
                                                              \                 
                                                              |                 
                                                              T
9061     10751608   .A..T........G..T..............GC.........                    10751567
9061     13498212   .......A.C...G..T..G...TA.......G...........                  13498255
9061     14171240   .......G.C...G..T..G...T....T..GG......T..                    14171281
9061     14345286   .....ACT...A....T..G.......T....G......T....                  14345243
9061     1944863    CA.A...A.C......T..G............G.........                    1944822
9061     18083002   ....ATC....A.GA.CT.G.A....A..T....C.......G..T..-...........  18083061
                                                                \               
                                                                |               
                                                                A
9061     18087606   .......A.C....A.T..T...........GT....T......                  18087563
9061     20250699   .....T....G.....TG...........A..G.........GG.GA.A...T.....    20250642
9061     22223855   .......G.C..CG..T..G...........GG.........                    22223896
9061     180613     .......G.C.C.GA.T..G...........GG.C.......                    180654
9061     274168     .......-.A.TGG..TG.G......T....GG...G.......AGT.A...T.T...G.  274226
9061     1018260    ......TG.....G..T..G.......TT..GG.A....T....                  1018303
9061     12166332   C..A..T......TA.T..G.....AT...T.G..T......                    12166291
9061     18261097   .......G.C.A.G..T..T...........GG...........                  18261054
9061     20549588   .A.A...G.C...G..T..G...........C..G....T..                    20549629
9061     13159865   ......C..A.CTG..T..GC...........G....T.T..G.---..T..T...T..G  13159921
9061     6166548    A......A.C...G..T..G...........GGA..........AGT.....T.T.-.G.  6166490
9061     21960744   .....TC..A.TT..A...G.........T............G.----A...T...G...  21960689
9061     22093420   .....TC....A..A.T..GG.-...TAT....T.A..CA..GGAG..AA..G.......  22093478
9061     1170187    ......T..A...G..T..............GG.....G.....                  1170144
9061     17084969   ......C.........T.......C.C.....G......T..G...---........AG.  17085025
9061     11892902   .......A.C..GGT................GG...........                  11892859
9061     4252726    .....TC..T..G.T..............A.........G..G..                 4252682
9061     18859902   ...A...G.C...G.....G...........GG........                     18859862
9061     7968238    .......A.C...G..T...........T..GG......G....                  7968195
9061     13728975   .A.A..CT........G......T........GC...T.......                 13729019
9061     14683832   .....T.G.T.TC..AT...........T..GG...........                  14683875
9061     17922644   ......C...G..G..T............T..G.........G..                 17922688
9061     18104152   .......A.T..-G..T..G........TG..GA...T......AGT.A...T.T...G.  18104094
9061     5248665    ......T..A...G.....G.....A.T.......TT.....G.----T...TT.....T  5248720
9061     13857916   .......A.T..-G..T..G...T...T...GG...........ATT.A...T.T...G.  13857858
9061     14494216   .A....T...GC.CA.T.GT......A.....G.........                    14494175
9061     14669165   .A.....A.A..-G..T..G...........GG...........TGT.A...T.T..TGT  14669107
9061     6676097    ...AA.C......G..T..G.......T....G....T....G.AG..A...--.A..G.  6676154
9061     14095955   ...A...A.CC.-G..T.........C....GGC........T.AGT.A...G.T...G.  14095897
9061     998874     ......C.........G......T...TA...G......A..                    998833
9061     1493948    .....AC.....C..GG..C.....A..T...T.C...T...                    1493907
9061     2828298    ......T....A.C.AT..G...T......TTGT.T........                  2828341
9061     5134855    .............G.A............T..                               5134885
9061     7869579    G......G.A..C...T..G..G......T.GG........----..TA..AT.T.....  7869524
9061     18979137   ......GG.....G..T..G.A.T.......GG.............                18979182
9061     20946794   .A.....A.C...G..T..G...........GGT.........                   20946836
9061     1304256    .....AT.......AGG.....C..GT.TT.T.......T....                  1304299
9061     2707044    ..G..TCT.......G...C...T........G......G..                    2707085
9061     5928907    ...CA.CT.A...G..T..G...A..A.....G...........                  5928864
9061     21596589   .....A.A.T.A.GA.T..G...........GG.........                    21596548
9061     2476486            .......C..T.............G.........T.AGT.A.G.G.....AT  2476537
9061     2508222    ......C..AGA...CT...........A..T.A.T.....T..                  2508265
9061     3446015    .......T.T.ATG..TG.G.A.................A..                    3445974
9061     4428101    .A...AC...G...AGT.....T.CCA.....T......G..                    4428060
9061     15620148   .A.AA.C..A...G.GTC.GC......T.....T..........                  15620105
9061     21622051   ....A..A..G.GG..T............                                 21622023
9061     22685712   .A....C.....TG..T..G..T...CTT...GT........                    22685671
9061     20608416   .......A.C...G..T....A.........GG...........ACT.A...T.T...G.  20608476
                         \                                                      
                         |                                                      
                         G
9061     20705173   ......C......T..T.C.............G.........                    20705132
9061     23140440   ......TG........T..............                               23140470
9061     16914776   ......CT.A..T...T..G.......T....G.........                    16914735
9061     2076599    .......A.T..G-..T..G...T.......G............AGT.A...T.T...G.  2076657
9061     4181965    .A..A..A.C...-...........CA....GG...........ACT.A...T.T...A.  4182023
9061     7755808    .AT...C.........T....T.T..................                    7755767
9061     14537338   .....T.A.C...G..T..G............G...........                  14537295
9061     17740561   .A.A...A.C......T..G...........GG..........                   17740519
9061     19773868   ....A..A.C...-..TT.G.......T...GG...........AGTGT...T.T...G.  19773926
9061     1334749    ............TGA.T.........A.TT.G.....TT.....                  1334792
9061     13981915   .......A.C...G..T..G...........                               13981885
9061     16279065   ....A.T....A.G....GG.......A.A.GG...........                  16279108
9061     18887400   .......T.C..TT..T..G...........                               18887370
9061     1880789    ......CTG....G.CT.TG........TG..GA.....G.AA...G.-....G.....T  1880730
                                                                \               
                                                                |               
                                                                A
9061     19428099   ......C....A.G..T...............G..T.T....G.---..A..G..T....  19428160
                                                                     \          
                                                                     |          
                                                                 TTTTA
9061     12556897   ...A..C..A.A.G..T..T.C.............T.A....                    12556938
9061     20407504   ......C....A.GA.G..G...T.A..T..TG......T..                    20407545
9061     22944601   .A..A.C......G..TT.G....C....T..G...C.....                    22944642
9061     12741828   ...A..T.....GG.CC..............                               12741858
9061     12838151   .......G.C...G..T..GAA......                                  12838178
9061     21193348   A..A...G.T...G..T..........T...GG...........                  21193391
9061     21747554   ...A..T....A.G.CT..G..........TC.....T.T....                  21747511
9061     20008185   .....ATA.TTT.G..T..G..................GA..-.....-.A......     20008131
9061     15715313   ......CT.....G..T..G...........C.........A..                  15715270
9061     17275617   ......C....A....G..........T..............                    17275576
9061     22611641   .....--.T......CTTTG...........G............AG..A..AT.T...T.  22611584
9061     20628076   ......TG.AT..G..T..G..........-.G......A.T..AGT.A...T.CA..G.  20628018
9061     277701     ......CT...CT...G....T..........GT........                    277742
9061     1039425    ......TG........T..G......A....G............                  1039468
9061     1486741    .A.....G.C...G..T.GG...........G............                  1486784
9061     5231270    .......A.T......T.GG...........GG......                       5231232
9061     6402272    ...T...G.C...G..T..............GG......                       6402310
9061     5311488    ......C........AG..GG..T....T.C.G.........-.AC..A........AA.  5311429
                                                           \                    
                                                           |                    
                                                           T
9061     18264511   .......A.C.A.G..T..............GG....GG.....                  18264555
                                                  \                             
                                                  |                             
                                                  T
9061     176493     .......A.C..CG..T..........TT..GG......                       176531
9061     306612     ........T.......GC..A......TTT...AC.......                    306653
9061     4574784    .......A.C....T.T............T.GGA........T..                 4574740
9061     5949427    .A.....A...A.G..T..G...........TG....T...                     5949467
9061     7016584    .....T.G.C......T..G...T.......GG....A.T....                  7016541
9061     9038611    A......A.CT...T.T..G........T...G....T......                  9038654
9061     10715202   .....T........C.T.TG...T.G......G.....C...                    10715243
9061     14584702   ....T.C....A..AC...G...........GG...C..T..                    14584743
9061     16915857   ...AA..A.T....A.T....T.........GG...........                  16915900
9061     17693768   .............G..T..GA......TT..G.A..........                  17693811
9061     5275941    .....--.T....G.CT..G.........A.G.A.......T..AGT.A.....T...G.  5275884
9061     18146381   .C....CT...A....T...............T..T......G.----T.G.........  18146436
9061     898580     .....G.G.A..G..GT..G....A......GG......                       898542
9061     1688816    ......T.T....G..T..G...T...A...TG..G........                  1688859
9061     4768056    ...A...A.C....A.T..G...........GG..T........                  4768099
9061     5089370    .........A..GG..T..G...A.......GG..T.T....                    5089329
9061     10709739   .......A...A.G..T.G.A............A..........                  10709782
9061     15851141   ....A..A.T...GA.T..G........A..GG.C....                       15851179
9061     21234721   ....C..A.T...GT.T..G.........T.GG...........                  21234764
9061     22969232   .......A.T..GG..T..G..G........G...T...T..                    22969191
9061     3429196    ..G...C...GA.G..T...C..G..AT....G.......T.-----.A...G.......  3429250
9061     7260425    CA....C.GAG..G..T...A..T.....A..G......A.---......AT......GG  7260366
                                                                         \      
                                                                         |      
                                                                       GAT
9061     16793472   G...A..A.C..-G..T..G......T....TG...........AGT.A...T.T...GT  16793530
9061     20613362   ....AACT........T...A......T...TG...C..T.....                 20613318
9061     665985     .....TC........GG.GG.............T.......                     665945
9061     1009404    ....A..A.C......T.GG......AT...GG...........                  1009361
9061     5294249    ....T.C.TTG.....G...........T...T..TT.....                    5294208
9061     7845534    ...A...G.C...G..T..G...T.......GG...........                  7845577
9061     13857233   C..A.TT.......A.T..G...........                               13857263
9061     16698629   ....A..G.A..T.T.T..G...........GG...........                  16698586
9061     16752077   .....TCT.AG..TA.T.....G...T........A......                    16752036
9061     20324984   ....T..A.C...G.GT.C.C..........G............                  20324941
9061     22271641   ..............A.T.GG...G.......GG......A..                    22271600
9061     22804540   .......A.C.A.G..TG.............C.......                       22804578
9061     1760998    ....--...A.C.G..T..G.........T.GG.....CT....AGT.T...T.T...G.  1760941
9061     371234     .....--..A.C...GTT.G........T..GG.A..........GT.A...TGT...G.  371177
9061     2063890    ...A..C......GC......A.T.............T...--..C..A..A.....A.T  2063951
                                                                         \      
                                                                         |      
                                                                      ATAG
9061     3765546    ...A...G.T...G..T..G...........G...GG..G....                  3765589
9061     4405176    ......T....AC..GT..C......AT.T..G...........                  4405133
9061     5279887    ....T.C.T..........G...T..T...G.GC.T.....                     5279927
9061     12097920   .A.A...TGA...G.C...G............G......A....                  12097963
9061     14301947   .........A..TG..T..G..GT...T...GG...GT...A..                  14301904
9061     14362560   .....ATG.C..TG.AT......T...-..T.G......T....                  14362518
9061     15090326   .......A.T...G..T..G...T..TT.T.GT......T....                  15090369
9061     15671779   ...AA.C.CA......T..G......T....TG...........                  15671822
9061     20335517   .............GTGCTGG..TT...A....G.........T..GA.A....A....GA  20335577
                                                             \                  
                                                             |                  
                                                             G
9061     22978615   CA.....G.C...GA.C.G............GGA....C..T..                  22978572
9061     16613341   .A.A..CT.T...G..T............T.GG.....GT....                  16613298
9061     14114786   .......-..CAG...T..G......T....GG...........AGT.....T.T...G.  14114728
9061     20463408   ......C.....GG..T.GG.......G....GA...........TT.T.........T.  20463468
                                                              \                 
                                                              |                 
                                                              A
9061     4051678    .......G.T...G..T..............GG...........                  4051721
9061     15648057   .......A.C.....AT..G............G.........                    15648016
9061     15994016   .......GGC......T.........A....GG...........                  15994059
9061     6913385    ......T........AT......T...............T...                   6913343
9061     7478453    ......T......G..T....A..........GAC.......                    7478412
9061     18875074   .A.....G.C...T..T..............GG..........                   18875116
9061     1215170    .......-..CAGG..T..G......A.T...G.C.........A.TCA...T.T...G.  1215112
9061     13983126   .......-.AC.GG..T..G...T.......GTC...........GA.A...C.T...G.  13983068
9061     16186127   .......-...AGG..T..G..C........G............AGT.A...T.T...G.  16186069
9061     1707228    .......G.C...G..T............TGGG........                     1707188
9061     5414262    .......A.A...G..T.........A....GG...........                  5414219
9061     13976215   A.....C.....T...TG.GCA..........G.........G..                 13976259
9061     14388090   .......G.C...GA.T..G...T.......GG...........                  14388133
9061     14964384   .A....T......GA.TG.G.........TC...........                    14964343
9061     20615478   .....AC.........C...G..A..T.....G.......                      20615517
9061     17086728          ....C....T..G..GT....................ACT.A..A.G...AGA  17086780
9061     432298     A...A..A.C.A.G..T..G...........G............                  432341
9061     817169     ...........AGG.GG....A....A..T..G........                     817209
9061     4220889    ....A.T..T...CA.T.TG...........GG...........                  4220932
9061     4258414    .......G.C.A.G..T..G.A.T.......T............                  4258371
9061     4495317    ....A.T......G.GT..GCA.....T....G......                       4495355
9061     4509172    ......T..T......T..GGA...AA..T..G........                     4509212
9061     5917211    .....T.-.AC.GG..T..GA......T...GG...........AGT.....T.TA..G.  5917153
9061     12324052   ..T...CT...A....................G..T.T....                    12324093
9061     13152843   .......-.AT.GG..T..G...........GG......T....C.T.AT..T.G...G.  13152785
9061     13906858   .......GGA...G..TC.G..........-CG.....GT....AGT.A...T.T...G.  13906916
9061     14636711   ....C..A.C...G..T..G.....G..T..                               14636741
9061     14797007   ............GG..T..G...T.....A..T..A..T..                     14796967
9061     16425240   .A....C..C......T..G.........T..G...T......                   16425198
9061     16511772   .....T.ACC..GG..T..G............G...........                  16511815
9061     17823091   .....GT....A.G..T...........A..TG.....                        17823054
9061     20563135   .......-.AC.GG..T..G........T..GGC.....T..G..GT.A...T.T...G.  20563077
9061     21175332   ......T...G.....T..G..GAA.A.....G...T.....                    21175291
9061     22282490   ...AT.TTG....G..T..G...........TG.........                    22282531
9061     22367450   ....C.C....T.G.....G...T..AA.T..G.........                    22367491
9061     23129542   ......C..A...T..TC.G............G..G......                    23129583
9061     1918738    ....A.T......GA....G.C.T.CTT....T......                       1918700
9061     5636822    ......C...G..G..T..T............G.........                    5636863
9061     8248564    .......G.T.A.G..T..G.........                                 8248592
9061     10836343   ....T..A.C..GGA.T....A.......-..C...........A.T.....T.T...    10836287
9061     16043060   ......C....CTG.....GGAG.AAA...........C...                    16043019
9061     16214309   .......-.C..C...T..G.....C...T.GG......G..A.AGT.A...T.T..TA.  16214251
9061     16731542   ....A.C..C.A.G........T...A.TTG.G.......                      16731503
9061     16905499   ..G...C.........G...A...GCA....GGA........                    16905458
9061     17583521   .A..T.T..A.A....T......T...TT...GT.T........                  17583564
9061     18260424   .......TG....G...C.G.A.T...TT...G.........                    18260383
9061     3060674    .......-.AT..G..T.GG..GA....T...G.........G.AGT.A...T.T...G.  3060732
9061     1107772    ..........GA.G.A.....T.....TA...CC......                      1107733
9061     1897651    ...TAAT..T...G..T.GG...........GG..........                   1897693
9061     2316751    ...A..TA...A....T......A..ATT.T.G............                 2316707
9061     5479181    ......C.-...G...TG.G.C..........G..A...T..G.AGTTA.CAT..A..AT  5479122
                                   \                                            
                                   |                                            
                                   A
9061     6516915    .....TTGGT...G..T..G.......A...GG......T...                   6516957
9061     7828063    ......TG.....GT.T..G.C.T....T..G........                      7828024
9061     13773913   ...A...G.C..TGA.T..G......A..T.C............                  13773870
9061     14033020   ...A...G.C...GCCT............                                 14033048
9061     14717197   ...AATTT....GG..C.G.......C.........C.C....                   14717155
9061     17948817   ......T..AT...T.T..G...........GTT.....                       17948855
9061     20218180   ....A.C....A.G..G..GG.G......T.TGC.......                     20218140
9061     22519653   ....A.C..T...GA.G.CT...G...A...........A..                    22519694
9061     17856647   ......C...T.....C..G............G....A....G...                17856693
                                                           \                    
                                                           |                    
                                                           T
9061     20926316   .......-.AT.GG..T..G...........GG...........AGT.A...T.T...G.  20926258
9061     1299987    .A.A..........A.C..G.A.T...TA..........                       1299949
9061     2669406    .A....T..C....A.T..G...........G.T........                    2669365
9061     23136325   .......G.C...G..T..G...........GG.........                    23136284
9061     2853717    ...A...A.C..-G..TT.....T.......GG......T....A.G.A...T.T...G.  2853659
9061     627768     .......-.AT.GC.....G...T....TG.GG...........ACT.A...T.T...G.  627710
9061     547973     ......T......G..TC.............GGA..........                  547930
9061     790192     ......C..AG..G..T..G......................                    790151
9061     1223776    .....T.A.C...G.GT..G...........GT....                         1223740
9061     4624693    .......A.C...G..T..GG...A......GG....                         4624657
9061     8204411    .A.....G.C...GT.T..............GG........T..                  8204454
9061     8886577    ......T.T....G..T............T.TTC.....T...                   8886535
9061     11995370   G............G..T..G...........GG...........                  11995327
9061     14109058   .......G....TG..T..............GG....A......                  14109015
9061     15747735   ......C.........T....A....ATT...G...C..                       15747773
9061     19993831   ...A...G.TG..T.CC..G...T.......G..........-.T.T.....T.T...G.  19993892
                                                                     \          
                                                                     |          
                                                                   TAA
9061     20985577   .....A.TT.T.....T.....G.......TGGA...........                 20985623
                                                         \                      
                                                         |                      
                                                        CT
9061     229270     .......A.C...GT.T.CG........                                  229297
9061     3561820    .......G.C...G..T.........A..T.GG....                         3561784
9061     7552893    ....A.TT....TT..T..G........T....A...A...                     7552933
9061     11517794   .............GA.T..G.T....TT.TGT.........                     11517834
9061     14118945   .A...T.A.CT..G.CT..G...........G.....T......                  14118902
9061     20336398   .......G.C.A....T..G............G....T.T....                  20336441
9061     599018     .A.....G.C...G..T..G...T.....TGTG...........                  598975
9061     1306547    CA.....G.C...G..T..G...........G.A.....T..                    1306506
9061     1393649    .A.........TC...T..............TGA......                      1393610
9061     4267870    ......TG.....CT.T......T..A.G...G....TG....                   4267828
9061     4501114    .....A.......G..TG...........                                 4501086
9061     5467031    .C...ACTT.....A.G....A.....AA...G.......                      5466992
9061     14606094   .....T.T.A......T..G.......T...GT...........                  14606051
9061     15400183   ......CT...A.TA....G.......TT...G........---A.....-.C.......  15400238
9061     16686386   ......CGTCCATG..G...........A..GG.........                    16686345
9061     17126865   ....A.TGG....G..T..G...........G.A......T...                  17126908
9061     17706969   ......-..ACATG..T..G...........GG..G...T.T..AGT.A...T.T.G.G.  17706911
9061     20108932   ...TAAC.....C...G..G............GT.....T..                    20108973
9061     22368516   .....TC..AG..C.GG..G.A...A..T.G.........                      22368555
9061     14422678   ......TG......A.T.C...........CG.......T....AG..-.....T...G.  14422736
9061     14430718   CT....TT.T.A....T..GG...........G..T.......A..-.A....T....    14430661
                                                             \                  
                                                             |                  
                                                             G
9061     5975799    ......C........A...G.A......T..........T....A.TGA.CAG......T  5975859
                                                             \                  
                                                             |                  
                                                             G
9061     998669     ......TG....--..T...............G.........G.AGT.AA..G.T...G.  998726
9061     8188158    .......---.AC........AT......T..G...........AGT.A..CT.T...G.  8188102
9061     6960332    ....A........G..T..G...........GG.C.........                  6960289
9061     6749395    ..G....A.C..G-.....G.........T.GG...........A.T.A..AT.T...G.  6749337
9061     17035866   ...A..T...G....AG...............G...GTG...G.C.T.A.AAG.......  17035806
                                                            \                   
                                                            |                   
                                                            A
9061     19093251   ......C......G..G....A...GT..TC...........                    19093210
9061     9931870    ......TG.T...GA.T..............G..........                    9931911
9061     14100554   .......--..CC.A.G.GG......C...................T..A..T.....A.  14100497
9061     20410274   ......----...G..T........C..TTGG............AGT..A..T.T...G.  20410329
9061     7520977    ...A...A.C....A.T..G............GA..........                  7521020
9061     5684081    ....A.CA....T-..T..G...........GG......T....A.T.A..AT.T...G.  5684139
9061     1608810    ......TA.....G..T..G....A......GG....                         1608846
9061     23162876   ....T........G..T..G...........G.A........                    23162917
9061     7668499    CA....C..A...G................T..A........                    7668458
9061     21938394   .....T.G.C...G..T..G.......-..GG...........                   21938435
9061     6731059    .C...........G..T.GG.A.....TT...G..T......-........           6731110
                                                           \       \            
                                                           |       |            
                                                           T       T
9061     2112000    ...A...G.C...G..T..C.......A...GG...........                  2112043
9061     5140474    A......G..G.....T..G...........G.T..........                  5140517
9061     14258726   ...A...GGT...GA.G..G............G.........                    14258767
9061     14751903   ......CT...A..A.G..G.......T....G.........                    14751862
9061     16213193   .....T.A.C...G..T..G............G.......T...                  16213236
9061     16546855   ....T.TG.....G..T...............G...                          16546890
9061     14397760   .....T.T.....GA.T..G...........G...A...G...                   14397718
9061     3921624    A..A...A.C...G..T..G...........GG........                     3921584
9061     20164939   ...A..C....T....T.GT......C.............                      20164900
9061     6260645    ......----...G..T..G........T..GGA.....T..T.AGT.AA..T.T...G.  6260590
9061     16085560   .....TTA.....GA.T..G............G...-....                     16085521
9061     1921076    ....AT.A.C.AG...TT.............GG......                       1921038
9061     2640351    ......TT.....G.CT..C.TGT........G.......T.A...A.A...G...      2640407
                                                          \                     
                                                          |                     
                                                          A
9061     4378488    ...A..C..C.C..T.T....TT.....TG............                    4378447
9061     5826199    .....T.A.C...GA.T..G.......                                   5826225
9061     15970041   ..........G....CT..C...G.CAT....G...T..                       15970079
9061     16571030   .......GCC...G..T..G.....G..                                  16571057
9061     16788402   ......T......GT.T..G............G......                       16788440
9061     18279264   ......CA.C......T..G...........GG....A...                     18279224
9061     18610344   .A..A.T......G..T..G...T...T....G.C....                       18610382
9061     21287886   .....TC..A...T.ACC.GCA..................                      21287925
9061     23150386   ............T.TCT..G.A.....T..-.G..TC.......                  23150428
9061     18302309   .....TT.....CT..T...G.......T.-........T.A..AGT.A.......G.T.  18302251
9061     22233774   ......C.......A.G..G............G.C....                       22233812
9061     10490638   .....TC....A....G............A..G......                       10490600
9061     7614131    ........C.G....GT..G......C.T............                     7614171
9061     6498680    .A.....G.C......T..G....C...............                      6498719
9061     20095644   ............--..T..G............G.........G.A.T.A....G...AT.  20095703
                       \  \                                                     
                       |  |                                                     
                       A  T
9061     22244893   .A.A..T.....--.C......G..................C..AGT.A.A.G....A..  22244836
9061     2193620    ......C..C......T..G...TC............                         2193656
9061     12329232   ......C.......AGC...........T.........                        12329269
9061     13938731   .......G.C...G..T..G......A.A...G...........                  13938688
9061     14048945   .C...A.A.C...-..T..G...........GG.C.........AGT.A...T.T..AGT  14049003
9061     16266281   .......A.T......T..G...T........G..T.T....                    16266322
9061     555195     .A.....A.C-..G..T..G...........GG...........A...AA..C.T...G.  555253
9061     20644656   ......C..C.T.G.GC.G....G..A...............G..-T....AG..A....  20644597
                                                            \                   
                                                            |                   
                                                            A
9061     6825041    .......G.T...G..T..G.A.A...-....CA..........                  6825083
9061     8004884    .....T.-..-.G...T.........AT.T.GG......TG...AGT.A...T.T...G.  8004827
9061     16979022   ......C.C..A.G.CC..G.......T...........                       16979060
9061     20593441   ......CA.....GA.G..G......A..T.......                         20593477
9061     1334964    ....C.CT....TG..T..GA........T..G......                       1334926
9061     2391135    ....A..A.C...G..T..GC..T.......GG...........                  2391092
9061     5832291    .......A.C...GA.T..G...T...T...GT........                     5832251
9061     6052384    .A....T..T...G.GT..G..G.............C....                     6052424
9061     6927107    ......C........GT.TTA...........G......G......                6927152
9061     18347142   .CG..A...........G.GC.....T........A...                       18347104
9061     18857601   ....C.T........AC.GGC.....T....C...                           18857635
9061     19966744   .A....C.....GGA.....G..T...T.A..G....                         19966708
9061     2485377    .......A.C..G-..T..G...........GG.........G.AGT.A...T.T...G.  2485435
9061     15771807   ......C..A.TGG..G....T.................G..                    15771848
9061     14160056   .......A.C.-....T..G...........GG.......T...AGT.A...T.T...G.  14159998
9061     18243223   ....A.C.......A.G...G......A.......-......G.AGT.AA..T......A  18243282
                                                                              \ 
                                                                              | 
                                                                              A
9061     20212753   .......A.C.-.G..T..G...........GG...........AGG.A...T.T...G.  20212811
9061     20466110   .......A.C.-.G..T..G.......T...GG........A..AGT.A...T.TA..A.  20466168
9061     5692861    ...A.....C.-.G..T..G....C..A...C.............GT.A...T.T...A.  5692919
9061     12379215   .......GGA......T..G............G......                       12379253
9061     14745647   ......C......GT.T..C.............A...                         14745611
9061     21084761   .......A.C.-.G.CT..............GG....T......A.T.A...T.T...G.  21084819
9061     16922310   .......A.C.-.GA.T..G...........GG..TG.......AGT.A...T.T.....  16922368
9061     20290421   .......A.C.-.G..T..G...........GG...........AGA.A...T.T...G.  20290363
9061     21198000   .......A.C.-.GA.T..G...........GG......T....AGT.A...T.T...G.  21197942
9061     6100771    ....T..A.C.-.G..T..G...........GG...........AGT.....T.T.G.G.  6100713
9061     7955540    ...AT.C..T...........A.............                           7955574
9061     8843155    .......A.T.-TG..T..G....C......GGA..........AGT.A...T.T...G.  8843213
9061     13999438   .......G.TG..G..T..G...........G.......                       13999400
9061     15677259   .......A.C.-.G..T..G...........GG.C.......T.AGT.A...T.T...G.  15677317
9061     19585342   .......A.C.-.G..T..............GG.......T...AGT.A..AT.T...G.  19585400
9061     1627311    CA.....G.C...G..G..T...T......CGG...........AGA.A...T.T...A.  1627251
                                                      \                         
                                                      |                         
                                                      G
9061     8119437    ......C...G..CT.G..G.....................                     8119477
9061     16493297   ....A..A.C.-.G.....G...........GG......T....AGT.A...T.T...G.  16493355
9061     17821631   .....A.A.T..-G..T..G....C.AT...GTT......G...ACT.A...T.T...G.  17821689
9061     20106058   ......C...GA.G..T......T.....T.G.....                         20106094
9061     14629675   ....AT.A.C.-.G..T..G........T..GG......A....A.T.A...T.T...G.  14629617
9061     20221017   .T..A..A.C.-.G..T..G.......T...GG......G....AGA.A...T....AG.  20220959
9061     2791037    .......A.C.-.GT.T..G...........GG.....TT....A.T.A...C.T...G.  2790979
9061     1813748    ....C..G.C...G..C..G.....                                     1813772
9061     7915157    .....--....C.G..T..G...T..T.A..GGA.....T....A.T.A...T.T...G.  7915100
9061     16585595   ......C...G..G.CT..G...T..A.....G....                         16585631
9061     20976060   .......A...A.GA.T..G...........TG...........                  20976103
9061     16539549   .......A.C.-.GA.G..G....A.AT...G.A.T.....A...G..A...T.TA..G.  16539607
9061     115154     .....TC....T..A.T...............G......                       115192
9061     6331320    .A.....G.C...G..T..G......T....GG....T...                     6331360
9061     7676623    .A.A..TTG..A.G..T.............C.G....T...                     7676583
9061     9528565    .......-----G...T..G.......A..TGGT..........AGT.A...T.....G.  9528619
9061     17779401   ...A..T..C..CG.GT..G........A...G......                       17779439
9061     17976316   ..G.T.C......G..T..G..T.A..T....G....                         17976352
9061     20522561   ......C.T..TC.C.T..............GG.........                    20522602
9061     7586217    ..C....A.C.-.GA.T..G...T.......GGA....C..T..AG..A..TT.T...G.  7586275
9061     20490619   .......A.C.-.G..T..G...........GG....A......AG..A...T.T...G.  20490561
9061     335135     ......C...G..GA.T.TG.......A..............T.AGT.A...G.......  335195
                                                            \                   
                                                            |                   
                                                            A
9061     1671591    .......A.C..-G..G..G...........GG...........AGT.A..AT.T...G.  1671649
9061     599756     .......G.C..-G..G..G.......T...GG............GT.A...T.T...G.  599814
9061     16878820   .......A.T..-G..T..............GG...........ACT.A...T.TA..G.  16878762
9061     22356476   .......A.C..-G..C..G.......A...G............A.TGA...T.T...G.  22356534
9061     5985459    .......A.C..-G..T..G...........GG...........AG..A...T.T...A.  5985401
9061     17084645   .......A.C..-G..T..G...........G............TTT.A...T.T...A.  17084703
9061     1501150    .......A.C..-...T..G...........G..C.........AGT.AA..T.T...A.  1501092
9061     18167319   ...A...A.C..-G..T..............GGA..........ATT.A...T.T...G.  18167377
9061     19039260   .......A.C..-G..T..G...........GG........A..A...A..AT.T...G.  19039318
9061     3994527    .......A.C..-G..T..G.........A.GGT.T........AG..A.....T...G.  3994585
9061     2627347    .......A.T..-G.AT..G...........GG...........AGT.A...T.T...G.  2627405
9061     6124619    .......A.C..-G..T..G...........GG...........AGT.A...T.T...G.  6124561
9061     16541858   .......A.T..-...T..G.....CA....GG.....G.....AG..A...T.T...G.  16541800
9061     20144513   .......A.C..-G.CT..G...........GG...........A...AA.AT.T...G.  20144455
9061     20598289   .......A.C..-G..G..G....A......GG....T......AG..A...T.T...G.  20598347
9061     22604729   .......A.T..-G..T..G...........GG.......G...AGT.A...T.T...G.  22604787
9061     4123035    .......G.C..-...T......T.......GG......T....AGT.A...T.T...G.  4123093
9061     14673988   .......A.C..-G..T.C....T..A..T.GC...........A.T.A.....T...G.  14673930
9061     15439788   .......A.C..-G..T..G...........GG........A..ATT.C...T.T...GT  15439846
9061     6619197    .......A.C..-G..T..G...........GG....T....T.ACT.A...T.T...G.  6619139
9061     17340623   .......A.C..-G..T..G...........GG..T......A.AGT.A...T.T...A.  17340565
9061     6099054    .......A.C..-G..T..G...........GG......A...CAGT.....T.T.G.G.  6099112
9061     7389859    .......G.C..-G..T..G...........GG........A..A.T.A..AT.T...A.  7389801
9061     10284021   .......T.C..-G..T..G.......T....G........A..AGT.A...T.....G.  10284079
9061     13923270   .......A.C..-G..T..GG........T.GG...........AGT.A...T.T...G.  13923328
9061     15516730   .......A.C...G..T..G.......T....G.........                    15516771
9061     16578144   .......A.C..-G..G..G...T.......GGA..........AGT.A...T.T...G.  16578086
9061     16940057   .....T.A.T..-G..T..G.......T...G...T........A.T.A...T.T...G.  16940115
9061     17071609   .......A.C.-.G..T..G...........G..C.........AGT.....T.T...G.  17071551
9061     17915800   .......A.C..-G..T..C...T.C.....GG............GT.CA..T.T...G.  17915742
9061     18314937   .......A.C...G..T..G...........GG...........                  18314894
9061     20519818   ......C...G.....T..G............G..                           20519852
9061     23183460   .......A.C..-G..T..G...T.......GGA..........AGT.A...T.T...G.  23183402
9061     11821146   .......A.T..-G..T..G..G........GG.G.........AGG.A...T.T...G.  11821204
9061     14029201   .......A.T..-G..TC.G...........G......C.....A.T.A...TTT...G.  14029259
9061     1031101    .......A.C..-G..T..G...........G...A..C.....AG..A...T.T...GG  1031159
9061     1242063    .A.....T....C.A.C..G...........GG...........                  1242020
9061     7309134    ....AT.A.T..-G..T..G...........GG.........T.AGA.A...T.T...G.  7309076
9061     12297304   .......ACC..-G..T..G...........GG........A..AGT.A...T.T...G.  12297362
9061     14591289   ...T...A.C.A....T..G......-T...GGA..........AGT.T...T.T...G.  14591231
9061     15648777   .......A.CT.-G..T..G.A.........GG...........AGT.A...T.T...G.  15648835
9061     16748739   ....A..A.C..-G..T..G...........GG.CT.T......A.T.A...T.T...G.  16748797
9061     20730197   .......A.C..-...T..G.A.......ATGG.C..T......TGT.A...T.T...G.  20730139
9061     74866      .......A.CTA....T..G............G......A....                  74823
9061     1567920    .......A.C..-G..G..G...........GG...T..T....AGT.A...T.T...G.  1567978
9061     2296574    .....T.A.C..-G..T..G........T..GG...........AGT.A...T.T...G.  2296516
9061     6385543    .......T......--T.C....G..AG.T.G.....A...A...TT.A...T.T...AT  6385484
                         \                                                      
                         |                                                      
                        TC
9061     20426598   .......A.C..-G..T..G......A.....G.........T..GT.A...T.T...G.  20426540
9061     20481326   .......A.C..-G..T..G.........T.GG.........T.AGT.A...T.T...G.  20481384
9061     23131231   .......A.C.-.GA.T..G...........GGTC.........AGT.A...T.T...G.  23131289
9061     23134822   ...A..C..AG.....T..G............T....                         23134858
9061     1999013    .......A.C..-G..T............T.GGA..........AGT.A...T.T.C.G.  1999071
9061     6002209    ......C.........T...........TG..G..T...G..GATTT.A...GT.....T  6002144
                        \        \                                              
                        |        |                                              
                       GT     GCTT
9061     6568227    .......A.C..-G..T...C..........GG......T....AGT.A..AT.T...G.  6568169
9061     15719965   .......A.C..-G..T..G...T.......GGA.T...T....AGT.A...T.T...G.  15720023
9061     894014     ......C......G.G...GAA.AC.......G..                           893980
9061     11752388   .......A.C.-.G..T..G..G........GG...........A.T.A..AT.T...G.  11752330
9061     14381305   .......A.C..-G..T..GG..T....T..TG.C....T....AGT.A...T.T...G.  14381247
9061     16121128   ......TA.....G.CC......T........G.....                        16121165
9061     16756211   .....TT...G...T.G..G.......T....G..                           16756245
9061     16991862   .......A.T..-G..T..G....C......GGA.........CAGT.A...C.T...G.  16991804
9061     18322507   .......A.C..-G..T..G..G....G...GG.....C.....AGT.A...T.T...A.  18322449
9061     20007810   ......CT........T..G...T..AT....G..                           20007776
9061     20498542   ...A...A.C..-G..T..G.A......T..GG...........AGT.A...T.T...G.  20498484
9061     21036555   C......A.C..-G..T..G...T....T..GG.........G.ATT.A...T.T...G.  21036497
9061     4776802    ..GA...A.C..-T..G..G.....CAG..TGG.........T.CGT.A...T.....A.  4776860
9061     13369562   ....T..A.T..-G..T..G...T.......GG..T........ACT.A...T.T...G.  13369504
9061     16036520   ....AT.A.C..G-..T............T.GG...........A.T.A...T.T...G.  16036462
9061     21788186   .......A.C..-G..T..G...T......C.G...C..T..G.AGT.A...T..T.AG.  21788244
9061     4107586    .......A.C..-G..T.T....T...G...GG..T.....T..AGT.A.....T...G.  4107528
9061     14822762   .A.....A.C..-G..T..G....C.A....GG......A....AGT.A..AT.T...G.  14822820
9061     16118724   .......A.A..-GT.T..G............GAA.....CC...GT.AT.AC.....G.  16118782
9061     16879618   ....A..A.T..-G..T..G.....C...T.GG.....G.....A.T.A..AT.T...G.  16879676
9061     18098555   .......A.C..-G..T..G........A..GG...C.......AG..A....TT..AG.  18098613
9061     18324889   ......-T.TT.-G..T..G........G..GG...CT......AGT.A...T.T.....  18324946
9061     19445332   ....A...T.----.....T.........T..GT.....TG.G.A.T...CAT.....AT  19445277
9061     1687546    .....T.A.C..-G..T..GGA.....T...GG......G....AGT.AA..T.T...G.  1687604
9061     1710493    ....A.-.T...----G.TG...T...T....G.........A.AG..AA...G......  1710547
9061     2116847    ....T..A.C..-...T..GG.......T...GT.G.........GT.A..AT.T...G.  2116789
9061     6050391    ......C..A......T..GAA.T....AT.GG.........-G..T..A........GT  6050454
                                                         \           \          
                                                         |           |          
                                                        CT         ATA
9061     6735626    ....ATT.......T.TG..G...C.C.....G..                           6735660
9061     18444737   ....A..A.C.A....TT.G...T.......GG........A..AGT.A...T.T...A.  18444675
                                 \                                              
                                 |                                              
                               CAG
9061     20430929   ......C.........T..GGC.T.............                         20430893
9061     13807649   .....G.A.C..-G..T..G......T....GG......G.A..AGT.A...T.T...A.  13807707
9061     17783412   .......A.C.--...T.T...........TGGA...T......AGT.A...T.T...G.  17783355
9061     20565643   ..G...C...G..G.GT......TG.C...............                    20565602
9061     1337021    ............TGA.T.........A.TT.G.....TT.....                  1337064
9061     2831520    C......G.C......T..............GG..T...                       2831558
9061     7405116    .....T.A.C..-G..T..G......C.....G..T.T.T.A..AGT.A...T.T...A.  7405058
9061     13786800   .A...T....G...T.T..............G.AA...C...T.AGA.A...TAT...T.  13786860
                                 \                                              
                                 |                                              
                                 G
9061     16514195   .A.....G.A...C..T....C..A..                                   16514169
9061     17313380   ......C..T...G.GT.CC...................------------..G......  17313427
9061     503169     .......A.C...-..T..............GG.......T...AG..A...T.T...G.  503111
9061     1698164    .......A.C...-..T..G............G...........AGT.A...T.T...G.  1698106
9061     7031999    ...A...A.C..G-..T..G...........GG...........A.T.A...T.T...G.  7031941
9061     19006745   .......A.C..-G..T..G..........T.G..A.........GT.A...T.T...A.  19006803
9061     4924479    .......A....--..T..G.......TT..TGT..........AG..A...T.T...G.  4924536
9061     16139564   .......A.C..G-..T..............GG......T....AGT.A...T.T...G.  16139622
9061     8017491    .......A.C..G-..T..G...........G.......G....ACT.A...T.T...G.  8017433
9061     18254220   .......A.C..G-..T..G...........GG...........A...A...TTT...G.  18254162
9061     20622231   ...A...A.T..G-..T..G......C....G............AGT.A...T.T...G.  20622289
9061     22144026   .......A.C..G-..T.G............GG...........A.T.A...T.....G.  22143968
9061     22627391   ...A...A.C..--..T..............G.............GA.A...T.TA..G.  22627334
9061     14080679   .......A.T..-G..T..G...........GG...........A.G.A...T.T...G.  14080621
9061     14378107   .......A.C..--..T............G.GG...........AGT.A...TTT...G.  14378164
9061     19086223   .......A.C..-...T..C...........GG...........AGT.A...T.T...GT  19086165
9061     21062281   .......A.T...-..T..G...........GG...........ATT.A...T.T...G.  21062339
9061     402252     .......A.CT.G-..T..G......A.....G...........AG..AA..T.T...G.  402310
9061     879768     .......A.C..G-..T..G..T........GG...........C.G.A..AT.T...G.  879826
9061     2364706    .......G.C...-..T..G.......T....G...........AGG.AA..T.T...A.  2364648
9061     6581871    .......G.C..--..T..G...........GGA....C.....AGG.A...T.T...G.  6581928
9061     14745401   .......A.C..G-..T..G...T.......G............AGG.A...T.T...G.  14745343
9061     15497510   .......-.C..G-..T..G...........GG...........AGT.A...T.T...G.  15497567
9061     16062782   .A.....A.C..G-..T..G...........GG...........AC..A...T.T...GT  16062840
9061     18209272   .......A.C..G-..T..G...........GG...........AGT.A...T.T...A.  18209214
9061     21669390   .......AGC..G-..T..GC.......................A...A...T.T...G.  21669448
9061     616838     .......A.C..-G..T......T.......GG...T.......AGA.A..AT.....A.  616780
9061     1691594    .....T.A.CT..-.....T............G..........CAGT.A...TTT...A.  1691536
9061     2609507    .......G.C..G-..T..G...........GG...........A.T.A...T.T...G.  2609449
9061     4327088    .......A.C..-G..T..T...........G.......T.A..AGT.A...T.T...G.  4327146
9061     9966011    .......A.C..-G..T..G..G........GG...........AGT.A...T.T...G.  9966069
9061     10928877   .......A.C..G-..T..G...........GG..G........AGT.AA..G.T...G.  10928935
9061     14486690   .......A.A..-G..T...C..........GG..T........AGT.AA..T.T...G.  14486748
9061     20420996   .......A.C..G-..T..G....C......GG...........A.G.A...T.T...G.  20421054
9061     5118451    ...A...A.T..G-..T..G...........TG..........CACT.A...T.T...G.  5118393
9061     5638475    .......A.C..G-..T..G..........TGG...........AGT.A...T.T...G.  5638417
9061     15089494   .......A.C..G-..T..G...........GG...........AG..A...T....AG.  15089552
9061     17271265   .A..A..A.CG.--..T..............GG...........A.TCA...T.T...G.  17271322
9061     22534945   .......A.C..-G..T..G...........GG....T......AGT.A...T.T...G.  22534887
9061     917130     ....A..A.T..G-..T..G...........G.....T......AGT.A...T.T...G.  917072
9061     4249215    .......A.C..G-..T..G............G.........T.AGT.A...T.T...G.  4249273
9061     14250404   ......CA....G-..T..G...........GG.....G.....A...A...T.TC..G.  14250346
9061     16496083   ....A..A.C..G-..T..............GG...........AGT.A...T.T...G.  16496025
9061     22292605   .......A.C..-G.....G...........GGA..........AGT.A...T.T...GG  22292663
9061     2684005    .......A.C..-G.A...G...........GG....T.T....AGT.A...T.T...G.  2684063
9061     4340967    .......A.C..G-..T..............GG.C.........A.T.A...TTT...A.  4340909
9061     14450557   .A..............TG.G...........GG....                         14450521
9061     16714696   .......A.C..G-..T..G...........GG...........AGT.A...T.TA..G.  16714638
9061     22393572   .......A.C..-G..T..G........T..GT...........AGT.A...T.T...G.  22393514
9061     2130695    ...AT..A.T..G-..T..G...........GG...........AGT.A...T.T...G.  2130753
9061     4375254    .......A.C..-.T..TTG........T...G..T.A......AGT.A..TT.T...A.  4375196
9061     6699294    ......C.....TG..G...A.....T..T............                    6699252
                                                      \                         
                                                      |                         
                                                      A
9061     13828835   .......A.C..G-..T..G...........GG...........AGT.A...T.T...G.  13828893
9061     15776126   .....T.A.C..G-..T..G.......G...GG...........AGT.A...T.T...G.  15776184
9061     15973207   .......A....--..T..G...........GG.....TT....AGG.T..AT.T...T.  15973264
9061     19159195   ...A...A.C..G-.C...G...........GGT..........AGT.....T.T...G.  19159137
9061     19582558   .......A.T.TG-..G..G...........GG...........A.T.A...T.TA..G.  19582616
9061     22273796   ...AA..A.C..G-..T..G...........G............AG..A...T.T...GT  22273738
9061     23178919   ....A..A.C..G-..TC.............GG........A..AGT.A...T.T...G.  23178861
9061     828121     .......A.C..G-..T..GG...........G........A..AGT.A...C.T...G.  828063
9061     5571741    .......A.C..G-..T..G............G...GTG.....AG..A...T.TA..G.  5571683
9061     7982280    ....A..A.C..G-..TT.G............G...........AGT.A...T.T...G.  7982222
9061     11993674   .....A.AGC..G-..T..G...........GG...........ATT.A...T.T...G.  11993616
9061     22135534   .....T.A.C.C.-..T..G.....C..T...G...........A.T.A...T.T...G.  22135476
9061     23154405   .......A.C..T-..T..G...........GG......G.A..AGA.A...T.TT..G.  23154463
9061     1512132    .......A.C..-GT.CG.G....C..A....G.........G.AG..A...T.....G.  1512190
9061     3181735    .....T.A.T...C..T..G.......T....T....                         3181771
9061     7888030    ......C....A.GT....G..........                                7888001
9061     8340752    ......T........CT..G......A......                             8340720
9061     11447124   .T...T.A.C..G-..T..G...........GG...........A...A..AT.T...G.  11447066
9061     11790881   .......A.C..G-..T..G....G....T.G............AGT.AA..T.T...G.  11790823
9061     13905795   .......A.C..G-..T..G...........GGA..........AGT.A...T.T..AG.  13905737
9061     21064823   .............G..G...CT.T....T...G....                         21064859
9061     21078267   .......A.C..-G..TC.G...........GG...........AGT.A..AT.C...GT  21078209
9061     962917     ...A...A.C..G-..T..............G.A....C.....ACT.AA..T.C...G.  962859
9061     4793228    .......AGC...-..T..G.........TGGG...........AGT.A...C.T...G.  4793286
9061     12699914   C......A.C...-..T..G...........GG...........AGT.A..A..T...G.  12699972
9061     14006144   ..C....A.T..G-..T..C.......T.T.GG...........A.T.A...T.T...G.  14006086
9061     18362593   .......A.C..G-..T..G...........GG......T....AGT.A...T.T...G.  18362535
9061     20416454   .....AC....C.G..GG.G............G.C.......G.T.T.A...G....     20416510
9061     21063544   .......G..----..T......T.......GG...........AGG.A...T.T...G.  21063489
9061     984047     ..G....A.C..G-..T..G...........GG........AT..GT.A...T.T...A.  983989
9061     15571736   .A.....G.C......T..G...........GG....A.....                   15571694
9061     21466579   ....AG.A.C...GA.T..G...-.......GG.......                      21466617
9061     1316467    ...A.T.A.C...G..T..G...........GG...........                  1316510
9061     2395549    .....A.A.CT.--.CT..G......T.....G...........AGT.A...T.T...G.  2395606
9061     2829305    .........C..-G..T..G...T.......GGA.....A....AGT.A..AT.T...G.  2829247
9061     5072336    .......A.C..G-..T..GCA.......T.GG...........AGT.A...T.T...G.  5072278
9061     8539830    .......A.C..G-..T..G...TG.C....G............A.T.A...T.T...G.  8539772
9061     11853931   .A.....A.TG.G-..T..G...........GG.........A.AGG.A...T.T...A.  11853873
9061     13750895   .....TC...GA.CT.T..G............G......                       13750857
9061     23085138   .......A.CG.G-..T..G......A....GG...........AGG.A...T.T...G.  23085196
9061     3170192    A......A.C..G-..TC.G...........G............A.T.A...T.T...GT  3170134
9061     10277497   .AT..T.G.C..GG..T..G............G......-.A...GT.A...T.....G.  10277439
9061     21222362   ....A..A.TG.G-..TT.G...........GG...........AGT.A...T.T...G.  21222304
9061     4508494    .......A.C..G-..T.GG.......A.T.GG...........AGT.A...T.T...G.  4508552
9061     8568567    ......CA.A...G..T...........T...                              8568598
9061     9038060    .......A.C..G-..T..G....C......GG...........A.T.A..AT.T...G.  9038002
9061     16214914                 ..T..G...........G............AGT.A...T.T...G.  16214869
9061     16827390   .......G.C..G-..T..G.......A...GG...........AGT.A...T.T...G.  16827332
9061     21974632   ...A...A.T..--.GT.GG...........GG......A....AGT.A...T.T...G.  21974689
9061     21983543   .........ATC.G..T..G...........GG...........AGT.A...T.....G.  21983483
                                   \                                            
                                   |                                            
                                   G
9061     11764213   A.....TG.T..G-..T..G........T..GG...........AGT.A...T.T...G.  11764271
9061     20956185   ...A...A.C..G-..T..G....C......GG...........AGT.A...T.C...G.  20956243
9061     22018439   GC.A..C......G.--CTG..GT.....T............A.T.T.A.CAT....AA.  22018382
9061     22148585   .....T.A.C..G-..T..G...........GGA.....G....AGT.A...T.TA..G.  22148527
9061     3835691    .......A.....-..T..G..........TG............AGT.A...T.T...A.  3835633
9061     5261756    .......A.C.TG.-.T..G...........G............AGT.A...T.T...G.  5261698
9061     2754302    .......A.C..G-..T..G...........GG...........AC..A...T.T...GT  2754360
9061     2703849    .....T.A.C..C.-.T..GG..........C............AGG.A...T.T...G.  2703791
9061     15928236   .A.....A.C..G-..T..G............G...........AGT.A...T.T...G.  15928178
9061     22320000   .......G.T...--.T..............GG...........AGT.A...T.T...G.  22319943
9061     1535612    .......A.C..G-..TC.G...........GG.....C.....AGT.AA..T.T...G.  1535554
9061     1639175    .AG....A.C......T..............                               1639145
9061     1870443    ...A...A.C..G.-.T..G...T.......GG...........AGT.A.....T.G.G.  1870501
9061     2642043    ....A..A.C..G.-.C..G...........GG...........AGT.....T.TA..G.  2641985
9061     6894912    .......A.CC.---.T..........A....G............GT.A...T.T.G.T.  6894856
9061     13293705   .......A.C..G.-.T..G......AT...G...T........A.T.A...T.T...G.  13293763
9061     16808193   .......A.C..G.-.T..........T.T.GG......T....AGT.A...T.T..AG.  16808251
9061     17385554   AA.....A.T..G.-....G...........GG...........A.T.A...TTT...G.  17385612
9061     20907832   .......A.C..G.-.T..G...........GG.......T...AGG.A...T.T...G.  20907774
9061     10058331   .....A.A.T..G-..T..G......A....GG...........A.T.A.....T...A.  10058389
9061     1294493    .......A.T.A....T..G...........                               1294463
9061     4181477    .......A....G-..T..G...........GG......T....AG..A..AT.T...G.  4181535
9061     4454039    .......A.C....-.T..G.......A...GG......T....AGT.A...T.T...G.  4453981
9061     7706434    .......A.C..G.-.T..G....C......GG........A..AGTTA...T.T...G.  7706492
9061     8327909    ......TG.....GT.T...............G...                          8327874
9061     13519366   .......A.C..---.T............T.C............A.T.A...T.T...GT  13519422
9061     14162186   .......A.C..G.-.T..G...........GG..T..C.....AGT.A...T.T...G.  14162244
9061     15103206   ......C..A...GA.G......T..........                            15103173
9061     6294941    ...A.TC...G.....T..G............T.........                    6294982
9061     13987095   .....T......--..C..G.A....AT...C...T...T....AG..AA.A......G.  13987038
9061     23205943   .......A.C..G-..T..G...........G............AGT.A...T.G..TG.  23206001
9061     1899135    ....A..TT.......T..G.A.........                               1899105
9061     14925863   .......A.C..G.-.T..G.........A.GGA.G..C.....AGG.A...T.T..AG.  14925805
9061     15443702   ....A..A.A...G..T..G............G...                          15443737
9061     16280799   .......A.CG.G.-.T..G.A.........GG.....C.....AGT.A...T.T...G.  16280857
9061     19320341   .......A.TG.--.GT..G......T....GG...........AGG.A...C.TT..G.  19320398
9061     21298175   .......G.C...G..T..G...........                               21298205
9061     1133106    ...AA..A.C..---.T..............GG..G...T....AGT.A...C.T...G.  1133162
9061     2024476    CA..A.C....-------...........T..G...........TTT.A..AGA.A...A  2024424
9061     3850465    .......A.A..G.-.G..G......A....GG...........AGT.A...T.T...G.  3850524
                              \                                                 
                              |                                                 
                              C
9061     15280546   .A...A.A.C..G.-.T..G......T....G......TT....AGT.A...T.T...G.  15280488
9061     23142625   ......TAGC..G-..T..G...........GG.....C.....A.T.A...TAT...G.  23142683
9061     14408961   .......T.A...--.T..G...................T....AGG.A...CAT...G.  14408901
                          \                                                     
                          |                                                     
                        TTG
9061     20221255   ......C....A.T.AG..GC.G...........                            20221288
9061     20488037   ........--------...G...T..A....GG...........AGT.A...T.T...G.  20487986
9061     15574033   .......T.T..G-..T.GG.T.........GG...........AGG.A...T.T...G.  15573975
9061     16370283   .......A.CG.G.-.T..G.........T.G.A........G.AG..A...T.TA..G.  16370225
9061     16661162   .......A.C..G-..T..G...........GG......A....AGT.A...T.T...G.  16661104
9061     11666523   ...A...A.C..G-..T..G...........GG.....CT....AGT.A...T.T...G.  11666465
9061     11693026   .......A.C..G.-.T..G........TGTGGA..........AGT.A...T.T...T.  11693084
9061     2015001    ......C..A...TA.T...............                              2014970
9061     4690480    ...A..C..AT..GA.T................                             4690512
9061     8180704    ......TG.A...GT.T..G...........                               8180674
9061     14089904   .......A.C..G-..T..G...........GGT.....G....AGT.A...T.T...G.  14089846
9061     14333371                  ....G...........GG........A.CA.T.A...T.T.....  14333327
9061     15076897   ......T..A.A..A.T..G.......T..                                15076868
9061     15994306   A......GGC....A.T..G...T.......                               15994336
9061     17569990   .....TT......G..C.GG..G...TT....G....                         17570026
9061     20733438   .A..A..A.C..G-..T..G...........GGA..........AGG.A..AT.T...GT  20733380
9061     14144151   .............G..T..G.A.....                                   14144177
9061     16152663   ...........A.G..TT.G......A...-.G...........                  16152621
9061     22098377   .....TGA...T.G.--.T.G..........GG.........T.AGG.A...T.T...G.  22098434
9061     5056495    ....T.C.......A.TG..............G....                         5056531
9061     12204359   .......A.C..G-..T..G...........GG........T...GT.A.A.T.T...G.  12204301
9061     12872480   ..G....G.A..G.-.T..G............G....AG.....AGG.A...T.T...A.  12872422
9061     18219358   C.-..GT....A....T.C....T.....T..T.........G.AG..A..AG..A..-G  18219301
9061     1939611    .......A.T..C.T.T..G......T...-.G...........                  1939569
9061     12734504   ...A...G.T....A.T..G...T..CA..--.......A....                  12734463
9061     17287842   .......A.TG..G..T.............-.G.G.........                  17287884
9061     7412340    .......A.C.TG-..T..G...........GGA.T........AG..A...T.T...T.  7412398
9061     5401706    ......C..A...GA.T..G.....A.....                               5401736
9061     11494750   .A....CT.....G..T..G.T.....T....                              11494719
9061     12414195   .......A.C...G..T..............GG....T....                    12414236
9061     15177457   .......A.C..GGC....-...........GG........T..AGT.AA..T.T...G.  15177399
9061     22182593   .......A.A...GT.T....A......TT....                            22182626
9061     10222703   ...A...G.T.A.T..T..G........T..GG......                       10222741
9061     14390226                 ..T..G...T........TA...........G.GA...........  14390181
9061     19144336   .A.T..T..T...G.AT......TA.AGG..G-...........ACT.A......A..G.  19144394
9061     18932007   ....--...A.C....T..G.A.........G...A.T.....CAGT.A...T.....T.  18932064
9061     15814055   ....AT.A.C..G.T....-...........G............A.T.A...T.T...A.  15814113
9061     22517888   .............--.T..G...........GG...........AGT.A...T.T...G.  22517947
                           \                                                    
                           |                                                    
                          AG
9061     19175907   ......T.......A.T..............                               19175877
9061     2655184    .......A.T..GG..-..G..G....G...GG...........ACT.T...T.T...G.  2655242
9061     17118667   A.....T........CC.........................GCAGT.AA..GA......  17118599
                                 \   \                                          
                                 |   |                                          
                          GTCTCAAG   T
9061     22245623   ......C..T...G..T..G............G....                         22245659
9061     16895682   ......C..C.A...GG..G...T.......                               16895712
9061     7663333    .....TT.........----.A.T...T....G......TG.G...T.A..TTA....TT  7663278
9061     5142723    ......C........GG...A..T...T..C.GT......                      5142762
9061     770414     .......G.C...G..T....A.........                               770444
9061     4693605    .......A.....G..T..G...T.....                                 4693577
9061     6798106    ......C......G..T..G.A.....T...                               6798136
9061     14719183   .......A.C..G.C.-..G.........TGGGAC..G......AGT.A...T.T...G.  14719125
9061     16032950         ..G...........A.....A.....G...........ATG.A....T.....T  16032896
                                 \                                              
                                 |                                              
                                 C
9061     472629     ...AA..A.C...GA.T.............                                472658
9061     1416689    .......T.C...GCA................                              1416658
9061     10170214   .....A.A.C...G..T..G...........                               10170184
9061     14330133   ....ATT......G.CT....T.........                               14330103
9061     17688098   ......T.T....GT.G............A...                             17688130
9061     21068104                       ...T...AG...G.........A...G...CA.....AAT  21068065
9061     23151931   ......C...GA.G..TT.C.................T..                      23151970
9061     23180593   .A...TC...G..G..G..G...T......--............AGT.AA.AGT......  23180536
9061     2625522    .......A.C..-G..T..G...........GG....T.T.A..AGT.A...T.T...G.  2625464
9061     6919100    .....A....---G..T..G........T..TGA..........A.T.A...T.T...G.  6919156
9061     19071698   .......A.....G.C...G.C........GGG...........                  19071654
                                                  \                             
                                                  |                             
                                                  T
9061     4263829    ...AA.T...G.....T............T..G....TT.....                  4263872
9061     23132884   .....T.A.C..------.G...........GG........A..AGT.AA..T.T.....  23132937
9061     14482405   .......A.C..-G..T..G...T.......GG......T....AGT.A.....T..AG.  14482347
9061     12884470   .C.AA.T......G.G...T..........-.T......T..                    12884430
9061     18236759   ....CT.TT...................T...                              18236728
9061     5929444    .............GT.T..G.T.....T....T.........A.AGT.AA.AG......T  5929381
                                                      \                         
                                                      |                         
                                                   AACA
9061     8423755    .......G.C...G.GT..G......T..T..G...........A...A...          8423704
9061     15207695   .....T.......G..T.C....A.....A.G..-...T...                    15207735
9061     2335839    ......-.....----...G.........TCC.......GG...AGT.A..AG.......  2335893
9061     2485136    ......C.CAT.....TT............                                2485165
9061     2956599    .......G....CG..T...............G..T...                       2956637
9061     4376769    ....A..A.C..-G..G..G.T.T..AT....G....T......A.T.A.G.T.T...G.  4376711
9061     5529382    ...T...A.C..GGT....T......A....---GG........A.T.A..AT.....    5529328
9061     6726879    A....TCT.....G.CT..G............                              6726910
9061     12504390   .......GG..C.GT.T..............                               12504420
9061     14928392   .......A.C..G-..T..............GG...........A.T.....T.T...G.  14928450
9061     16984341   ....A..A.C..G.-.T..G............G...........TGT.A...T.T...G.  16984399
9061     4845180    .......A.CG.G-..T..............GG........T..A...CC..T.T...G.  4845238
9061     20018667   ...A..T....A.G.CT..G...........GG...........                  20018711
                                               \                                
                                               |                                
                                               C
9061     22659828   .......A.C.TG-..T..G...........GG......T....AGG.A...T.T...G.  22659886
9061     20802556            ....G..T..G...........G...........---......T.....G.  20802506
                                                                     \          
                                                                     |          
                                                                   ATT
9061     1700467    .......G.C..TG.....G......A.....                              1700498
9061     6350243    ......C........AG.TG......AT..-........                       6350206
9061     18916658   ......C......GT.TGT....T.G.........--.....G.AG..A...G.......  18916715
9061     21043081   ....T.CT.....CA.T..G.......T..--.....T......                  21043122
9061     23034534   ....C.C......G..T..G.........                                 23034506
9061     2717473    .......A.C..-------G...........G.....T.T....A.T.A...T.T..AG.  2717421
9061     10305700   .......G.C.A.T..T......T..AT...G......                        10305737
9061     1730183    ......C......G..--TG........T..GG..AG.C......GT.A....AT...G.  1730126
9061     7198418    ......C.CA..-----.G....A........GA.....T.AG.AGT.A.CA........  7198472
9061     13792663   .A..A.TG.......----G.A.....AT...GA.TG.......A.T.A..ATATA..G.  13792608
9061     14432454   ......TG.A...GC.T..........T...                               14432484
9061     16722416   A......A.C...G..T..G.......                                   16722390
9061     21012474   .......G.....G..T..G...........GG......                       21012512
9061     6115544    .......A.C......TG--...........GG......T....                  6115585
9061     17116979   .A...T.GGC..TG..T..G...........G.....T.G...                   17117022
                                   \                                            
                                   |                                            
                                   T
9061     19388262   ......C..A...G..T..G...........TG.........                    19388303
9061     20769857   ..T...T...T....CT....AG.......-.G....T...                     20769818
9061     6328526    CA..A.T....--...T..-.........T.TG....T...C..A.T.A...T.....G.  6328470
9061     9149927    .A.....A.C..G-..G..G...........C.....G...A...TT.A...T.T...AT  9149869
9061     5055134    A......A.C...G.CT..G..........-.G........                     5055173
9061     324668     ....A.TG.....G.C.C.T......A.G..TGA.....T..T.TGT.A...T.....A.  324608
                                   \                                            
                                   |                                            
                                   C
9061     15168324   .....A.G.TTTG...T.C.......-.................A.T.A...T.T...G.  15168382
9061     17378640   .......A.C..G.T...G-...........G............AGG.A...T.T...G.  17378698
9061     21355766   .......A.C..G.T...G-............G...........AGT.A...T.T...G.  21355824
9061     3675797    .......A..----------...........GG.............T.AA..T.T...G.  3675846
9061     10322371   ...A.T.G.C.A.G..TG--............G...........A.T.......TA..G.  10322428
9061     1945215    .A.....A.C.AGG....G-...........GG...........A.A.A...G.T...G.  1945157
9061     5878940    .......A.T..GGA...G-...........GG...........A.T.A...T.T...G.  5878998
9061     7518403    ......C.......A.T..G............                              7518434
9061     16796204   ......T....A.G.........T...                                   16796178
9061     22592267   .......A.C..G.T...G-......T....GG...........ACT.C...T.T...G.  22592209
9061     711031     .....T.A.T...G.............T.TGGG......T..T.A.T.A...T.T...GT  711091
                                   \                                            
                                   |                                            
                                   T
9061     17902069   ..T.A.C.........T..G.......---..G.........                    17902031
9061     8317264    ....AG....G..G..T..G......................G...G.A...T..       8317206
                                             \                                  
                                             |                                  
                                          GACT
9061     16680927   CA.....A.C..GG....G-...........GG...........AGT.A...T.T...GG  16680985
9061     17838748   .....T.A.C..GTT...G-...........GG..........GA.T.A...T.T...G.  17838806
9061     12114874   ..G...T.........C....T.....T...                               12114904
9061     17272583   .......A.C..GGC...G-...........GG...........AGT.A...T.T...G.  17272641
9061     21170554   .......A.C..G.T...G-...A.......G............AGT.A...T.T...G.  21170612
9061     15803086   ...A...A.T..G...T..G........TTGGG.....T.....T.T.A...C.T...G.  15803026
                                                                  \             
                                                                  |             
                                                                  G
9061     20162607   .......A.C..G.T...G-...........GGA.....T....AGT.A...T.T...G.  20162665
9061     21199257   .......A.C..GTT...G-...........GG....T.T....A.T.A...C.T...G.  21199199
9061     23093598   ....AT.ATC..GGT.................G...........ACT.A...T.T...G.  23093538
                                        \                                       
                                        |                                       
                                        G
9061     1396906    .........C...G..T..G......A....GG.........                    1396865
9061     3456921    .......A.T..G.T...G-...........GG.......T.T.ATT.A...T.T...G.  3456979
9061     4112418    .....T.A.C...-....G-...T...TT..GG...........AGT.A...T.T...G.  4112475
9061     9995018    .......A.C..GTT...G-...........GG...........AGT.A...T.T...A.  9994960
9061     14470171   ........T.G.....T..G.......G...                               14470141
9061     15746823   CA.T..T......GA.TG.--.......T...CA.....T..G.AGT.A......A..A.  15746766
9061     23030013   ......T.......A.G..G...T.............T.T....                  23030056
9061     6526900    .......A.C...G..T..G...........GG.....                        6526937
9061     11470562   ..........T....CT....A....A...-.G....T......                  11470604
9061     20399642   .....T.A.C..GG....G-...........GG..A.T.TG...A.T.A...C.T...G.  20399700
9061     16658224   .......A.C..GGT..G--...........GG.C....T....AGT.A...T.T...G.  16658167
9061     19634922   ......TA.C..G.T...G-........T.CGT...........AGT.A...TTT.G.A.  19634980
9061     3109704    ......C....A..T.T..G..G....                                   3109730
9061     14831424   ....A.T..A.A...GT.....C........                               14831394
9061     15090624   ....T.TG.A...G..T..G...........                               15090654
9061     15830528   ..T...CT..G..G..T..G........                                  15830501
9061     17752235   .....T.G.C...G..T......T...                                   17752261
9061     20214030   ......T...GT.G.AT............A.T...                           20214064
9061     8068557    CA.....A.AG.......G-....................GC..AGT.A...T.T...A.  8068615
9061     16251933   ......TG......T.----...T.....TGG............                  16251894
9061     3514732    ........G.TT....-----......T...GG...........AGT.A...T.T..TG.  3514678
9061     2066615    .......ACC..G.T...G-...........GG....T......AGT.A...T.T...G.  2066673
9061     11831794   .......-..CA.G..T..G.........T..GA...TG.....C.T.A...T.....    11831850
9061     13231820   ......C...G....CT...............                              13231789
9061     262815     .....A..T...GG..C.........................                    262772
                                                    \                           
                                                    |                           
                                                   GG
9061     5480888    ...A.TC......GT.T..G......---..---....TA..A.A...A..AT.....G.  5480941
9061     15630426   ............CG..T..G...T...                                   15630452
9061     15829622   ...........AC...C..G...........                               15829592
9061     15887292   .......A.A..GGT.G---.........A.GG...........A.T.A..TC.T...G.  15887348
9061     16708294   ....A..A.C...G..T..............GG.........                    16708253
9061     2033222    .A.AA.C..C...G.....G......                                    2033247
9061     2851096    ....A.CAG....G.....G...T.......                               2851126
9061     7052625    .....TC.T.....C....G......T..                                 7052653
9061     13856818   ......TA.T...G..T..G......A....                               13856848
9061     14127291   ......C...G.....T..G.A....A.....                              14127322
9061     17756796   ..CA...-.AC.GG..T..G.......T...GG.........T.A.T.A...T.T...    17756740
9061     17852642   ...AA..G.AG..G..T.GG...........GG...........                  17852599
9061     21264340   ......CA.....G..T..G...T......                                21264311
9061     22526967   ......T.......A.T...                                          22526948
9061     23094125   ....-----.T......-----.....T....G....T......A.T.A...T.T...G.  23094174
9061     11297758   .......A.T..GGT...G--...........G.........A.ATT.A...G.T.G.G.  11297701
9061     16857128   .A.....G..----------...........GG...........AGA.....T.T..AG.  16857177
9061     20444976   ......CT....GG..T.TG.......T.T.......TG.....                  20444933
9061     311801     ......C.............C.......                                  311774
9061     887689     .A..............T..G......T....                               887719
9061     8202845    ......T......-.............T.............AA..GT.T...G......T  8202904
                                     \                                          
                                     |                                          
                                     G
9061     13911971   .......A.C...G..T............                                 13911999
9061     14492245   ...A..C...G..GAAT.....CT...............T......                14492290
9061     4710676    .................-----.......TGGG........A...GT.A...CAT...G.  4710730
9061     22062239   .......A.C.A.G..T..G...........GG......T....                  22062195
                                   \                                            
                                   |                                            
                                   G
9061     430082     .......G.C...........T...C...                                 430110
9061     3579403    ......C......G..T............                                 3579431
9061     17159987   .A.....G...A.GA.T..............                               17159957
9061     3155007    .............G..TG.G....                                      3154984
9061     6665375    .....T.A.C...GC.T..G.........                                 6665403
9061     11417666   .AG...C....A.G.GTG.G...--A.A....TA..C.....G.C.T.A....T...A..  11417609
9061     13779817   .A.A.........G..C......T.......                               13779787
9061     2514221    ....A.CA...A.G..T.GG..T...A....GG........A..                  2514178
9061     3583606    ....TT.G.C...G..--T........TT..GG.........                    3583645
9061     4839414    .........-------------.........GG...........AGT.A...T.T...G.  4839460
9061     6515659    ..GA..C....T.G.....G....G.........A.......                    6515702
                                            \                                   
                                            |                                   
                                           AA
9061     3099601    .......G.....G..T...............G..T...                       3099639
9061     7474339    .......A.TG..G..T..G.........T.GG...........                  7474286
                                   \                                            
                                   |                                            
                          TTGTTGTTTT
9061     2105442    .--------.....C...----..........G........A.CTGT.AA..G.......  2105489
9061     4041192    ...AA.C......-.A.G...........A..G....TT....AA.T.CA.........T  4041134
9061     4241170    ......C...T............T..                                    4241195
9061     20595395   .........TGT.G..G..........                                   20595369
9061     1546084    ....AAT.......A.G..G.......                                   1546110
9061     1772542    ......C....C.G.GT..G........                                  1772515
9061     7944974    ........T....GA.T....A..........G.A.......T..                 7944930
9061     15123264   ....C.C........A.C........                                    15123289
9061     16956103   .......A.T..-G..T..G...........GG......T....AGT.A...T.T.....  16956161
9061     21057408   .....T.A.CT..G......A..........GG...........AGT.A...T.....G.  21057469
                                           \                                    
                                           |                                    
                                          GA
9061     17057193   .......A.T..GT..T..G...........GG......T....                  17057236
9061     13671863   ...A.......A...AG..G....-...T....T..........ACT.AA..GT....T.  13671804
                              \                                                 
                              |                                                 
                              T
9061     5039750    .......A.C..GGT....G...........GG.....T..A..                  5039707
9061     6088286    .....A.G.C...G..T..G...........GGT.....T....                  6088243
9061     10319324   ....A.TG...............T..                                    10319349
9061     10889881   .......A.C....A.T.C...-G..A....GT..T...G....                  10889839
9061     15491765   .......A.T..GG..T..G........TT.GG...........                  15491808
9061     15941187   A.....C....T....G.G....                                       15941165
9061     1901413    .A..CAC.T....GA....G...T.....T..G..TG.....-...A......A.T....  1901476
                                                                     \          
                                                                     |          
                                                                 AGTAA
9061     7025404    .....TTTG....GA.T..G.A...........A..........                  7025361
9061     19334945   .A.....A.CCA.G..T..G...........GG....T......                  19334988
9061     22410828   ......C.....T...T.GG..T.A.......T..T.T....G.AGT.A...G....C..  22410889
                                              \                                 
                                              |                                 
                                             AA
9061     16908137   AC...T.T.C.AG..G...T.....G.............T....                  16908094
9061     19047902   .......A.T...G..T..G...T.G.T...GGA..........                  19047859
9061     3407032    GT..C.C...G.....G..G...T.....T.........T..                    3407073
9061     4846401    ......TA.T..GGA.T...G........T.GG...........                  4846358
9061     14966834   ..GT..T..C......T..G...........TCC...........TA..T.AT....C.T  14966774
                                                                \               
                                                                |               
                                                                A
9061     20646500   CA....C....AT..GT.CG..........C..A........                    20646459
9061     18808591   .......A....--..T..............GG......G....                  18808550
9061     17426741   .......A.C..-G..C..........-...GG...........                  17426782
9061     1488991    .......A.CT.GGC...G-.A..........T...........A.G.A...T.T...G.  1488933
9061     11328331   .......AGC...G..T..G..C........TG............                 11328375
9061     16080584   .......T........                                              16080569
9061     20244995   .......A.CT.--..T.GG.......A...GG...........                  20244954
9061     6230042    .......G.C....C.T..........                                   6230015
                                \                                               
                                |                                               
                                A
9061     16433927   .......A.C...G..T..GCAG....T..C.............                  16433970
9061     1743220    ..G....A.C...G..T..............GG......T....                  1743173
                                          \                                     
                                          |                                     
                                       ACTT
9061     7459692    ....A..A.C..G.-.T..G......A....GG...........AGT.A..AT.T...A.  7459751
                                            \                                   
                                            |                                   
                                            T
9061     16004211   .......A.C.-.G..T..G.........T.GG...........                  16004169
9061     20810214   ....A.T.....--..G..GA.....AT....G....T.TG...T.---..AC.T...G.  20810268
9061     472369     .T..T.T............G.C....                                    472394
9061     1737507    ...TA.C..A...G............A..TG.G......T....A.TGAA...TG.....  1737567
                                    \                                           
                                    |                                           
                                    C
9061     929156     ......TG.-...CA.T..G......T....GGC...........G..A...T...      929102
9061     21829373   ......TA....-..AT........                                     21829350
9061     13055477   C......G.T..--..T..G...........                               13055449
9061     17107026   ....T.T.T....G..                                              17107041
9061     20434942   ......T....A....TG.G....-..G....G.....                        20434906
9061     16763756   .........C.-.G..T.....C........G...T.T.T....                  16763798
9061     1390433    .......A....-G..T..G...........GG..A.........GT.A.....T...    1390490
                          \                                                     
                          |                                                     
                          A
9061     7794756    .......A.C..-G..T..G.........A..G...........AGT.A..AT.T...T.  7794697
                                                                              \ 
                                                                              | 
                                                                              A
9061     17819847   .....T.A.T..-...T..........T...GG......T....A.T.A...T.T...    17819791
9061     18180453   ...A...A.C..-G..T..G............G.....C.....A.T.A...T.T...    18180509
9061     1391440    .......A.T..-...T..G.A......T..GGA.....T......T.A...T.T...    1391496
9061     6659066    .......A.C..--..T..G...T...TT..G.........                     6659104
9061     10852110   ...A...A.C..--T.T...CA..A.....C......T......                  10852151
9061     8021015    .......A.C..-G..T..G.......T...GGA..........A.T.A...T.T...    8021071
9061     14430908   ...A......G.......T.-----......GG...........A.T.A...T.T...G.  14430850
                          \     \                                               
                          |     |                                               
                         CA    TT
9061     12365542   ........-----------............T...T........A.T.A...          12365502
9061     12495255   .......A.C..-G..T..G....-....T.......TG.....AGT.A...T.T...G.  12495312
9061     13855645   ....TGC......GT.T..G............T.........                    13855604
9061     16271644   ....C..A.C.-....TGTG.T....TT...GG...........                  16271602
9061     17651833   A......A.C.--...T.............C.G..T.T.T....                  17651792
9061     1554645    ......C........C...G....                                      1554622
9061     10294737   ......C....A.GA............A...........G..                    10294778
9061     19636196   CA...TT......G.AG.....--........G........                     19636158
9061     4395052    .......A..........C...                                        4395076
                                \                                               
                                |                                               
                              GTT
9061     7805143    ..CA..TA........T..G...........C.A..........AGT.A......       7805085
                            \ \                                                 
                            | |                                                 
                           GA CT
9061     12803217   ...AC.C..-.A.G..TG.G.......T....G.C......AG.A.T.A......       12803270
9061     22136717   .......A.C..GGC....T.A.-..C..T.G............                  22136675
9061     6615706                  ..T..G...T...........T.....A...T..A...T.T...G.  6615754
                                                               \                
                                                               |                
                                                             TAG
9061     12354122   .A...T.GGC.A....T..G...........GGA........                    12354163
9061     6207470    .......A.C...G..GC.............G..........                    6207429
9061     21532414   .......A.C..-G..G..G...........GG........A..AGT.A...T....     21532469
9061     5895857    CA.....T.C..G.-.T..G...T.......GG...........---.A...T.T...G.  5895802
9061     11272411   .......A.C..G.-.G..G...........G.......G....-..---..T.T...A.  11272357
9061     15600231   .......AC...G-..T..G......A....GG...........A.T.A...T.T...    15600175
9061     22327135   .......A.CC.-...T..G...........GG..A.....A..AGT.CA..T.T....G  22327076
                                                                             \  
                                                                             |  
                                                                             G
9061     13190379   ...A...A.C..G.-.T..G...........GCA...T......A.T.A...          13190429
9061     19662087   .....T.A.C...CA.T..G...........GG........----..T....T.T...GT  19662142
9061     3313105    ...........A.G..T..............T...........                   3313063
9061     6536591    ......T......G..T..G.-.........                               6536620
9061     3138142    .....T...A....T.T..G......A....TC..T.....CA.A...A...T...      3138086
                                \                                               
                                |                                               
                                A
9061     7583244    .....TC..TG.....T..G............G....                         7583280
9061     14224689   .......A.C..G.-.T..G......A....                               14224660
9061     16321561   .....--.C......CT..G.A.........G.AA...T...G.T......           16321609
9061     387296     .....---------..T..G...G........G...C..G....A.T.A...T.T...    387344
9061     2524330    ......T......GA....                                           2524312
9061     2691100    ....A..A........T..                                           2691118
9061     7093268    .......A..----..T...A..TG.....GG..A....----.AT..A...T.T...G.  7093319
9061     20978154   .......A.T...G..T..G............G...........                  20978197
9061     22908465   .....TC...G.....T..G.....                                     22908441
9061     2068824    ......C....-.C.G.TGG....--A...T....T......A.A.T.A...G.....TT  2068880
9061     5139609    ......C......GA.T..G.A.......T..T..A...                       5139571
9061     7519563    ......CT...A.G..C..G......TT..TGG...........                  7519520
9061     22724248   --....C..A...G.GG............T.G.....A........                22724291
9061     2137950    .......A.C..G-..T..G...........GG...........                  2137992
9061     14867015   .T...GGA.C..G-..T..............GG...........                  14866973
9061     4471427    .......A.C..G-..T..G...........G.........                     4471388
9061     1332529    ......TG..-.TG..T..G......A..T.GG...........T....             1332482
9061     12559841   .......A.C...-....G-...........GG...........                  12559800
9061     14708381   GA.....AGC...-..T.GT...........GG...........                  14708339
9061     17146915   C......A.C..G-..T..GG..........GT...........                  17146957
9061     22356910   .......A.C..G-..T..G.T.....TG..GG...........A.T.A...T....     22356855
9061     2956464    .......A.T..-...TG.G.......-...GGT.....T.CT.AGT.AA..T.T..AG.  2956407
9061     16069005   .............G..TG.--...A.T..A.GG...........                  16068964
9061     4528343    ...A...A.TG.G.-.T....A....A....TGA..........AG..A...T.T...    4528287
9061     5567222    .......A.A...G..-..........T.T..GA...G.T....ATT.A...G....A..  5567164
9061     21818052   GA....C..............                                         21818032
9061     19954425   .......G.------------T......T...G...........                  19954394
9061     2470188    .......A.C..G-..G..G.T..----...GG...........AGT.A...T.T...G.  2470134
9061     15441447   ......TGG....GAG...G...........TG...........                  15441491
                     \                                                          
                     |                                                          
                     T
9061     978180     ......CA.....G.--..G............G....T....A..GA..A.AG.......  978122
                                                           \                    
                                                           |                    
                                                           T
9061     7024275    .......A.T.AG...T...............G...........                  7024231
                                     \                                          
                                     |                                          
                                     G
9061     20218444   .......A.C..G.-.T..G....C......GG...........A.G.A...T....--.  20218388
9061     17811093   .......A.C...TT...G.-..........G......C.....                  17811051
9061     19777427   .........TG.--.GT..............GG......                       19777463
9061     5391094    .......A.C..-G..T......T.......GG........A..                  5391136
9061     12430041   .......A.C..G.T...G.-..........GG.........                    12430081
9061     14535054   .......A.T..-T....TG...........GGA..........                  14535012
9061     19628268   .......A.C..-...T..G.......--..GG...........AGT.AT..T.G...G.  19628324
9061     2079034    .......A...-.G..G..G...T..A..ATGG...........A.T.A...T..C..-.  2078976
                                                                          \     
                                                                          |     
                                                                          T
9061     6364961    ...A...A.C..-G..C..G............G....                         6364996
9061     7816163    .......A.T..-...T..G......AG...GG...........                  7816205
9061     17376850   ...................T..                                        17376829
9061     14483276   .....--TG..C..C.T......T.......GG..........                   14483316
9061     14563310   .......A.C..-G..T.....C...T....GG......A..A..                 14563353
9061     19976865   .......A.C..G.-.T..G..G........GG..--.......ATT.A...T.T.T.G.  19976921
9061     1704544    .....A.A.C..-G.....G........A..GG..A.T......                  1704586
9061     11404359   ...AC..A.C..-G..T..G.......A...G............                  11404401
9061     12300643   .......A.C..-G..TG.............GG......T....                  12300601
9061     14762317   .......A....--..T..G......A....GG.GT......T.TG..A...T...      14762264
9061     20286772   .......A.C..-G..T..G.C.........GG........A..                  20286730
9061     20932288   .....T.GGC...G..T..G...........GG....                         20932324
9061     437313     .......G.T..-T..T..G.......-...GG...........AGT.A....T...AG.  437255
                          \                                                     
                          |                                                     
                          T
9061     6156871    .....A.A.C..GCT...G.-..........GG..........                   6156830
9061     19185187   ......C.....G.-.TG.T...G.C.AG...G....T....G.---...-A.....AG.  19185241
9061     21262387   ......C.....G.A.T.T.G.....................                    21262428
9061     21676832   --.....G.C......TC.G.A.T......CT............                  21676791
9061     1274511    .......A.C..-G..T..G.AGT..A....GG.........                    1274551
9061     3792032    .....T.A.C..-G.C...G...........GG......G....                  3791990
9061     16589978   .......A.C..-G..T..G......T....GG....T......                  16589936
9061     16935092   CA....T......G..TG..-...........G..G......                    16935132
9061     96168      ....A..A.C..GTA...G.C-........G.G...........                  96126
9061     2305742    ......CT..G...T.T.....-----.............                      2305776
9061     14298687   ...-..TT....C...TC.C...........GG.C...T.......                14298731
9061     22224721   ......CT.....G.AT......T...A....G....                         22224684
                                           \                                    
                                           |                                    
                                           T
9061     2986915    ......C....A.GT.T..G..G.C..TTG.......                         2986951
9061     17021496   .A....CT...A..AAG..G............G......                       17021458
9061     19198910     .....A.T......T..G............G...........                  19198951
9061     20783119   --.....GGC.A....G..G...........GGA.....T....                  20783078
9061     7144116                  ..T...............G............TT.A...T.T...G.  7144064
                                                               \                
                                                               |                
                                                         TAGTAAG
9061     15068919   ...........A.G.......-...----.T........G..A..                 15068880
9061     15537002   ....A.TA...C.G.GG..G.-.................T....AG..A...          15537052
9061     22341596   .......A.C..G.T.C.G-...........GT.C.......                    22341556
9061     22560592     .....A.C...G..T..G...........GG...........----A...T.T...G.  22560645
9061     12559057   .......A.C.-C...T..G............G.........                    12559017
9061     20448827   A......A.C..G.A....-............G...........                  20448785
9061     1570906    .......G.C..-G..G..G...........GG..........                   1570865
9061     16932642   .......A.C..-G..T..............GG......T.A..AGT.A...T..A....  16932701
                                                                          \     
                                                                          |     
                                                                          T
9061     19807783   .......A.C..G.T...G-............G...........                  19807741
9061     17932558   .......A.C.-......G-...........G..........                    17932597
9061     1029255    ....T..A.C.-.G..T..G...........GG......T....                  1029297
9061     16032698   .......A.C.-.G..T..G.......A...G..A......A..                  16032740
9061     18165417   ..T....A...-C...T..............GG..A.T......                  18165375
9061     4483521    .......A.C..G.T...G-...........G.......A....                  4483479
9061     11591469   ..G....A.C..G.....G-...........GG........A..                  11591511
9061     17634100   ..G....---...G.GT..............GG..........                   17634139
9061     20406886   .......A.A..-G..T..G...T...G...GG...........ACT.A..AT.....T.  20406827
                                                                          \     
                                                                          |     
                                                                          T
9061     1186663    .....G.A.C..GCT....-...........GG............                 1186620
9061     6420501    .............--.T..G........T...G..T........                  6420458
                           \                                                    
                           |                                                    
                          AG
9061     8914946    .......A...AG.T....-.........T.GG......T....----A...T.T...G.  8914892
9061     16073651   .......A.T..G.T...G-...........G.....T......                  16073693
9061     17326520   .......A.T.-CG..T..G.........T.GG........A..                  17326478
9061     22534110   .......A.T..GGC...G-............G...........                  22534152
9061     22559947   ...AT..A.C..G.T....-...........GG...........                  22559905
9061     926248     ....C..A...AGG....G-...........GG........                     926209
9061     5370084    .......-----..C.-..G.......AG..T............                  5370121
9061     13649067   .......A.C..G.T...G-...........GG.........                    13649027
9061     2799814    .....T.A.C....T...G-...T...G...GG...........                  2799856
9061     15667620   ....A..A.C..C.T...G-...........GG...G.......                  15667578
9061     5154282    ---....G.C...G..T..G...........GG........A..                  5154322
9061     16527998   .......A.C..GGA...G-...........GG.......                      16528036
9061     22704443   .......ATC....T...G-............G............T..A...T.T.....  22704378
                                                               \                
                                                               |                
                                                         TAGTAAG
9061     2721311    .......A.C..T.T...G-...........GGA........                    2721271
9061     8042223    ...A.AGA.T..C.T...G-.......G...GG...........                  8042181
9061     15086626   A.....CT...A.G.G.G..............T.........                    15086668
                                        \                                       
                                        |                                       
                                        G
9061     15852806   CA....C.........T..G...T...                                   15852779
                                   \                                            
                                   |                                            
                                   C
9061     16903209   ...AT..A.T..G.T...G-............G......                       16903172
9061     559635     .A..TA.-.CT..G..T..G........T...G...........                  559593
9061     14437970   .......A.CT.T.------.........-.GG............GT.A...C.T...G.  14437918
9061     16494410   ......CT..G....G..                                            16494393
9061     16891253   ......T......                                                 16891241
9061     21388622   ....C...........T..                                           21388640
9061     15884071   ......----.A.T..T..............GG...........                  15884110
9061     12960148   ..T.A..G.C..G-..T..G...........G............A.T.A...T.-.G...  12960205
9061     6049181    ....A.T.........T..G..G.........G..T......G.T...              6049133
                            \                                                   
                            |                                                   
                            A
9061     11073222   .......A.C..TGC...G-...........GG...........                  11073264
9061     16608153   ...A..C.........----..GT........G.........                    16608190
9061     14606254   .......A.C..G.T...G-...........GG..T.......                   14606213
9061     14867996   C....A.--..C..A.T...............G...C....----..TA...T.C...G.  14868049
9061     17330712   ......C...GC..............T.T..GG..A...                       17330751
                                  \                                             
                                  |                                             
                                  T
9061     3647051    .....T.A.C..G.T....-......T....GG...........                  3647009
9061     8211510    .-....CT.....G.AG..........TTT............                    8211550
9061     20451015   .......A.C..G.T...G-.......T...GG...........                  20450973
9061     15632122   ...A..----...G..T..G...........GG.....CT....                  15632083
9061     20343935   --.A.TT....--...T..T...T.....................G.CA....         20343983
9061     5280604    ...A...A.C..G.T...G-..C........GG...........A.G.A...T..       5280551
9061     1074182    ....TT.G.C..--..T.GG............G......T....                  1074141
9061     16975801   ......C...........                                            16975818
9061     22310004   ......C......G..T..GG........T..                              22310035
9061     2343869    ......----...G..T....-....---..G.......G....                  2343904
9061     3513356    ......C......--.T..........TT...G......                       3513318
                          \                                                     
                          |                                                     
                         TG
9061     4979213    .A.....A.C..G-..T..G............TCA.........AGT.A...T.T...G.  4979273
                                                   \                            
                                                   |                            
                                                  GG
9061     5593487    .....TC......G.----C...............                           5593457
9061     22326772   ..T..TC...G..G....G-.......A............                      22326810
9061     22654974   --....T.T.....T.T.GG.......T..............                    22655013
9061     1776366    ......C......G..G.G..-....C....GG.....C..A.A.T..-...G......T  1776425
                                                  \            \                
                                                  |            |                
                                                  T            A
9061     6972021    G......A.C..G.T....-...........G.....T....                    6971981
9061     17499831   ...A..----...G..T..G....C.......                              17499804
9061     4410664    .......A.CT.-G..T..G............G...........A.G.A...          4410614
9061     15728007   ...--T...A.C.C..T..G...........GG...........                  15728048
9061     10130203   ....T..A.C..-G..T..G...........GT...........A.T.A...          10130153
9061     4619043    .......-----.G..T.........T....G....T..G....                  4619081
9061     4132890    .........-.C...AC..GA.....T.....T....                         4132925
9061     22078125   .....TC....A..A.G---............G.........G....               22078082
9061     12403195   .A.A...A.C..-T..T..G...........GT........A..A.T.A...          12403145
9061     21925267   .......A.CC.-G..T..GA........T.GG...........A.T.A...          21925217
9061     7094626    .......G.T..GGT...G............GGA.......A..                  7094671
                                      \                                         
                                      |                                         
                                     GT
9061     23004503   .....TT....T.G..TG--....A.......G...........T.G...GAG......   23004447
9061     775874     .C.A.TT......--C....G..T.......G.......                       775911
                                          \                                     
                                          |                                     
                                          A
9061     7150940    .......A.C..-G..T..G........T..GG...CTT.....A.T.A...          7150990
9061     14272401   .......A.C.-.G..T..G...........GG......T....                  14272443
9061     14671774   ...A..T......G....G-............G......                       14671811
9061     15718785   .............G..TC.G......CTTT....C.T.....G..------.TA..G.G.  15718840
                             \                                                  
                             |                                                  
                            CT
9061     20901786   .......-----G...T..G...........GG........A..A.T....           20901741
9061     22369555   ......TT...CC..-G.C.............G.....                        22369591
9061     20127019   .......A.C..G-..TG.G...........GG...........A.T.AA..T.T...A.  20126957
                                                                \               
                                                                |               
                                                             AGTA
9061     2404756    .............--.T..G.TGT.....T.GG......G....                  2404799
                           \                                                    
                           |                                                    
                          GG
9061     11161561   .....--.T....G..T..G..........                                11161534
9061     12168358   ......C...G..G..----............G.....                        12168391
9061     14426505   .......A..----------.........A..G...........                  14426472
9061     14689208   .......A.C..GGC...G-............G..T......                    14689168
9061     15180972   ....T.T......C..-..G.ATT..T.....G......                       15180935
9061     15650359   ..G..........T..-T..G..T....T..GGT..........                  15650317
9061     16267722   --.....A.C...G..T..G............G........                     16267684
9061     22084583   ...AA.T......G.....GA..T.......TGA.......A..                  22084538
                                    \                                           
                                    |                                           
                                   TA
9061     1551614    ......T......                                                 1551626
9061     4168851    ...........T..                                                4168864
9061     5951220    .A...--.T....G..T..G.......AATG........T....                  5951179
9061     16466496   ......T..T....                                                16466483
9061     17820195   ......T.CT...G.....                                           17820177
9061     20050976   .....--T...C.G..T.C...C...C....GG..T...T....                  20051017
9061     20451790   .......A.C...GA.T..----......T.GG...........                  20451829
9061     22798323   .A....CA.....GT..G--.......A............T...                  22798364
9061     21266188   .....TC......G..-............A..............                  21266146
9061     18145301   .......A....G.C.-...........T..GG...........                  18145259
9061     12100283   ....A..A.T...G..-..G..G.........G...........                  12100325
9061     8538348    ....A..A.C..CG..-..G............C......T....                  8538390
9061     13935437   ...A...A.C..GG..-..G...........GG...........                  13935479
9061     5946111    ...A...A.C..-...T..G.A.........GG...G.......A.T....           5946160
9061     12626504   .......A.C....T...G-............G..G......T.AGT.....T.T...    12626560
9061     15574700   .................-----..A......GG...C.......                  15574662
9061     389544     .......A.C....-.T..G.........T.GG....T.T....                  389502
9061     2069114    ....--.....----.G..............GG........A..                  2069077
9061     7401593    ....A..A.C......-..G.......T..TGGA..........                  7401635
9061     13574713   .......GG.TT....-----...........G...........                  13574675
9061     6731341    .......A.C..G-..T..G...........GG...........A.T.A...          6731391
9061     9436548    .....AGA.C..GG..-............T.C..........                    9436588
9061     16955688   ....--.......GT.T..G...........GG......                       16955652
9061     19266123   ..G.T........G..T..G....C......G.....G...A..                  19266169
                                   \                                            
                                   |                                            
                                 TTA
9061     20722048   ......----T..G..T...CA..........G....                         20722016
9061     14260140   .......A.C...--.T..G.....G.....G.CA.......                    14260101
9061     17337154   ....----------..T..........T...GGA..........                  17337121
9061     9351558    .....T.A.T..GG..-..G...T.......GG.........                    9351598
9061     10472980   ....--...A.C.G..T..G.......A..TGG...........                  10472939
9061     15806343   .............G.-----........T..GGAA.........                  15806305
9061     19953470   ...A..-..C...G.....G............G..T.T.T.....                 19953427
9061     1318415    ....A..A.C..GG..-..G.........T.GG........                     1318454
9061     14732391   .........AG..G..T..G...T.............                         14732354
                                   \                                            
                                   |                                            
                                   T
9061     14812321   CA.A..GA....GG..-..G...........GG..T........                  14812279
9061     17721754   .....T.G.C......C.C..........................                 17721808
                                 \      \                                       
                                 |      |                                       
                          CTTGCTCA     AG
9061     17749370   .......G.C...--.T..G.A......TG.G............                  17749329
9061     3376047    .......A.C..GG..-..G.A.T.......GG........A..                  3376005
9061     4491998    ....--..T..-.G..T..............                               4492025
9061     8553240    ...A..TG.....--.T..G......                                    8553217
9061     16406130   .....T.G..----..T..G...........GG.......T...A.T.A...          16406083
9061     16573441   G...--T...G.G..CT.T.....C......TG...........                  16573400
9061     2462744    ...A..T......                                                 2462732
9061     3665194    .......-.TT.G...T..G............G...........A.T.T...T.T...G.  3665130
                                                                  \             
                                                                  |             
                                                             TAAGTG
9061     5130135          ..T.......T........CA.................                  5130098
9061     7291216    ..G...T...........GCAA.T..TT....G......A....                  7291172
                                   \                                            
                                   |                                            
                                   T
9061     14707467   .A.....G.CCC.......G......A.TT.G............                  14707423
                                   \                                            
                                   |                                            
                                   G
9061     15681707   ......TG.....--...TG.......                                   15681683
9061     16481984   ......C.......                                                16481971
9061     21779655   ......C.......                                                21779642
9061     21925487   .......A....-G..T..G...........G.-.....T....A.T.A...T.T...G.  21925544
9061     21056692   .A...--.T...GT.....G....C..........T........                  21056733
9061     2003253    .......G.A..--..T..G.......T....G...........                  2003294
9061     148440     ..........G.TG..G..G...........GT...........                  148485
                           \                                                    
                           |                                                    
                          AA
9061     14762727   .......-----.G..T..G........T..GG...........                  14762765
9061     20294702   .......-.AT..G..T..G.....A....-.G...........A.T.....T.T...G.  20294762
                                                                     \          
                                                                     |          
                                                                   TAA
9061     2301668    ...A.T-....A..A....G...................A....                  2301710
9061     5639506    .....G.A.C..-G..T..............GG......TG...AGT.A...T.C...G.  5639565
                                                      \                         
                                                      |                         
                                                      A
9061     14474455   .....A.A.C..--..T.........-.....G...........                  14474415
9061     14521303   .......A.C..GG..-..G...........GG...........                  14521261
9061     1966817    ......-..ATA....T..G........A..GG...........                  1966859
9061     7311871    .....A.A.C..--..T..............GG...G.C.....A...              7311826
9061     17083392   ......-...CAGG..T..G...T.......GGA..........                  17083434
9061     22960156   .......-..CTGG..T..G...........GG....T......                  22960114
9061     6422116    .......-...-.G..TGC............GG...CG......                  6422075
9061     1584275    .......G..TT....-----..........GG......T.....                 1584236
9061     4982852    .......A.C..C.T....TA..-...T...G............                  4982810
9061     7759242    ---A..C..A...G..T..G............GA......                      7759206
9061     8088010    CA..--......--..T..G............GA..........                  8088049
9061     19547925   ....A..A.C...--.T..G...................                       19547961
9061     43403      .A....T.....-.T....GA.......T.GGGA..........                  43359
                                      \                                         
                                      |                                         
                                     TT
9061     553211     ......T..A...G.G...G.T...C.....TGA..........C.----.AT.....G.  553155
                                     \                                          
                                     |                                          
                                     T
9061     6370133    ...A.--.T....G..T..G...T...T...GG......A....                  6370174
9061     13871592   .......---.A..A.T......T.....A.G.......                       13871557
9061     15494637   ....T..G..TT....-----..........GG.....T.....                  15494599
9061     20003547   .......A.C..--..T.TG.......-...GG..T...T....                  20003507
9061     4079964    .......A.AG.G.T--..G..G....T...GG...........                  4079923
9061     4804811    ...A----.T...T..T..G............CA...T...A...                 4804851
9061     14733550   ......C......G..                                              14733535
9061     702386     .....A.A.C.TTG..T..............G.......T....AG..A...          702438
                                   \                                            
                                   |                                            
                                   G
9061     9353134    ..GAA..A.C..-G..T..G.......T..TGG.........T..                 9353177
9061     17845137   ......C.G....G..G..G.........TG.TAC.......GAAGT.AT..--......  17845077
                                    \                                           
                                    |                                           
                                  GAA
9061     18599176   ......T......TA.-TG.G......T....G....T....                    18599216
9061     18885537   .......-..CAGG..T..G.......G...G..-.C.....                    18885498
9061     20602908   .A.A............-..G........................                  20602951
                                 \                                              
                                 |                                              
                                 C
9061     23014078   .......A.T....-.T.C............GG...........                  23014036
9061     812813     .......A.C..G.-.T.............-.G...........                  812772
9061     641977     .......-.AT..G..T..G...........GG...........                  642019
9061     14002506   .......A....G.-.T..G...........G............                  14002548
9061     17609663   .......A.C..G.-.T..G...........GG...........                  17609621
9061     13855951   .......A.C..G.-.T..G...........GG............TA....AT.T...G.  13855892
                                                                \               
                                                                |               
                                                                A
9061     17357737   .......-..CTGG..T..G...........GG............T..-...T.T...G.  17357795
                                                                \               
                                                                |               
                                                                A
9061     5754394    .......A.C..G.-.T..G...........G............                  5754436
9061     6325866    .......A.C..G.-.T..G...........GG......T....                  6325824
9061     12167015   .......A.C..G.-.C..G...........GG...........                  12167057
9061     12291121   .......A.TG.G.-.T..G............G........C..                  12291079
9061     12419822   A......-.AT..G..T..G...........GG...........                  12419864
9061     16438590   .......A.C....-.T..G...........G.....                         16438625
9061     16796414   .......-..CAGG..T...............G........A..                  16796372
9061     16982078   .......-..TAG...T..G...........GG........A...T..-T.TT.T...G.  16982136
                                                                \               
                                                                |               
                                                                A
9061     20252667   .......A.C..G.-.G..G..........TGG...........                  20252625
9061     11811873   ....A.T.........C..G............G...........                  11811826
                                 \                                              
                                 |                                              
                              CCCA
9061     14606900   .......A.C..G.-.T..G...........GG..T.......                   14606941
9061     15806496   .......G...----.T..G...........G............                  15806457
9061     2845814    .....T.A.C..G.-.T..............GG......T..                    2845774
9061     1571247    .......G.C..C.-.G..G...........GG...TT......                  1571289
9061     7291633    .......A.C..G.-.C....T....C....GG......A....                  7291675
9061     7558541    .....T.A.C..G.-.T..GG..........GG...........                  7558583
9061     16077538   .......A.C..G.-.TT.G...........GG........                     16077577
9061     17116791   .......-.AT.GG..T..G...........GG...........                  17116833
9061     19626574   ....A..A.C..G.-.T...........T..TG...........                  19626532
9061     20480272   .......A.C..G.-.T..............GG......                       20480235
9061     21952004   .......A.C..G.-.T..G.........T.GG............                 21952048
                                                      \                         
                                                      |                         
                                                      T
9061     15182904   ....A......A.G.....G...T...A...G...T....                      15182944
                                   \                                            
                                   |                                            
                                   T
9061     1259198    G......A.C..G.-.C..G...........GG...........                  1259156
9061     4082233    .......-..CA.G..T..G...G...T...GG........T..                  4082191
9061     5558653                  ..T..G...........G.............CT.T...T.....G.  5558705
                                                               \                
                                                               |                
                                                         TAGTGAG
9061     15145366   .......-.AC..G..T..G.......T...GGA..........                  15145324
9061     17307881   ....A..-..CAGG..T..G........T..G............                  17307923
9061     17376675   .......A.C..G.-.T..G.T......T..GG........T..                  17376633
9061     17562113   .......-.AT.GG..T..G.....G.....GG...........                  17562071
9061     19869991   .A.....A.T..G.-.T..G.........A..G........T..                  19870033
9061     22403015   ..T...C.....G..-----....A...TT..G.........--AGT...........AG  22402963
9061     22569038   .......G..TT....-----..........GG...........                  22569000
9061     540725     .......A.C..-G..T..G..G........GGA...T......----A..C...T...T  540779
9061     17313982   .......A.T..-G..T..G.........G.GG.........-.T.GTA...T.T...G.  17314039
9061     19957887   ...A...A......-.T..G......A....TTT..C........C..A...T.T...A.  19957948
                                                   \            \               
                                                   |            |               
                                                  GG            A
9061     20462974   ....A.C..A...G..--G...GTG................                     20463012
9061     20718300   .....T.A....G-..C..G...........GG....G....                    20718260
9061     21385094   .......A....G.-.T..G....C......                               21385065
9061     5841697    .......-.AT.GG..T...........A..GG....TG.....                  5841655
9061     8034641    .......-.AC..G.GTT.G...........GG..T.....A..                  8034683
9061     8294795    G......A.C....-.TG.G.......T...GG...........                  8294753
9061     8759669    .......G.C..G.-.T.........A.T..GGA..........                  8759627
9061     15118136   .....T.-..CAGG..T..G.......T...GG...........                  15118178
9061     15872702   .......-..CTGG..T..G...........GG......T....                  15872744
9061     19128952   ....A..A.A..GT-.....G..........GG...........                  19128994
9061     19360942   .....T.-..CA.G..T..G.......T...G.A.....T....                  19360900
9061     21569427                 ..T...............G............T..A...T.T...G.  21569475
                                                               \                
                                                               |                
                                                             TAG
9061     22245155   ....A.C....A.G....--..............CA......                    22245116
9061     701327     .......A.C.--...T..G...........TG...C....T..                  701368
9061     2092252    .......A.C..G.-.T..G...T...T.T.GG.....C......                 2092209
9061     6269260                  ..T..............GG............T..T...T.TC..GT  6269214
                                                               \                
                                                               |                
                                                               G
9061     16591903   ......C....----------..T........G....TT.....AGT.A.A.G....-..  16591855
9061     20805322   .......A.C..G.-.T..........T...G...                           20805355
9061     793562     C......G.C..G.-.T..G...........GG..A..C..A..                  793520
9061     2606689    ....AA.G......A....-...T..T....TG..G............A.A.T...      2606745
                          \                                                     
                          |                                                     
                         TT
9061     2920499    .......A.C..G.-.TG.G.......T.A..G...C.......                  2920541
9061     6925344    .......-.C.T.G..T..G...G..A....GG...........                  6925387
                       \                                                        
                       |                                                        
                       A
9061     12562665   .......-.ACCCG..T..G.........T.GG...C.......                  12562623
9061     13422302                 ..T..............GG............T..A...T.T...G.  13422350
                                                               \                
                                                               |                
                                                             TAG
9061     13846304   C......-..CAGG..T..GC........TGG.A..........                  13846262
9061     14186730   ...T...-.AC.GT..T..G.......A...GG..T...T..T.----A...T.T...G.  14186676
9061     16310414   .......A.C..G.-.T..G.A.T...-..TGG...........                  16310455
9061     17284011   .......A.CG.G.-.T..GCA.....T...GG........T..                  17283969
9061     18240282                 ..T..G...........GG............T..A...T.T...G.  18240334
                                                               \                
                                                               |                
                                                         TAGTAAG
9061     20005998   .A.....A.T..G.-.T..G...G..T....GG...........                  20005956
9061     20078845   ..G....A.C..G.-.T..G..........GG.T.....T....                  20078803
9061     20339828   G.....CA.T..G.-.T..G...T....T..GG.........                    20339868
9061     20667418   .......-.T.AGG..C..G...TG......GG......T....                  20667376
9061     21204746   .A.TA.CA.C..G.-.T..G...........GG.A.........                  21204788
9061     22250223   .......A.C..G.-.T..G...T.....T.GG......                       22250260
9061     1295901    ......CT....--.GC.GG...TG...AT..G.........G..TG.ATA..-.....T  1295844
                                                                \               
                                                                |               
                                                                A
9061     5594648    ....AAC..A..--.GG....A...CA.....G..........A..                5594691
9061     14087675   ...A..T......                                                 14087663
9061     17738544   ...A...ATC..G-..T..G...........GG.........                    17738504
9061     20276677   .......-..TAGG.CTT.G.A.........G.A.....T....                  20276635
9061     22218390   ..C----..T...G..T..G...........GG..........                   22218352
9061     17472131   .......A.C..G-..G..G............G............TT.A...T.T...G.  17472190
                                                                \               
                                                                |               
                                                                A
9061     520400     .......A.C..G-..T...............G...........                  520442
9061     15835952   .......A.C..G.-.T..G............G...........                  15835910
9061     1271537    .......A.C..-G..G..G.........T.GG...........                  1271495
9061     21220921   .......A.C..-...T..G..........GGG.........                    21220961
9061     3433732    .C.....A.C..G-..T..G...........G............                  3433690
9061     6429543    .......ATC...-..T..G............G...........                  6429501
9061     7231204    .......A.C..G-..T..G...........GG...........                  7231162
9061     16329364   .......A.A..G-..T..G........................                  16329406
9061     20683966   .......A.C..G-..T..G...........G............                  20684008
9061     5563677    .........C....-.T..G........T.GGG...........                  5563719
9061     6361039    .......A.C..G.-.T..G........TG...........A..                  6360997
9061     16837336   .A.....A....G-..T..G............G..........                   16837377
9061     23053104   .......A.C..C.-.T..G...........G..C.........                  23053062
9061     1248014    .......A.C..G-..T...............G.........                    1247974
9061     18257629   ......C..-T....--.C........G....GA.....---T.......CAT.....G.  18257573
                                                                     \          
                                                                     |          
                                                                   TAA
9061     22221272   .......A.C..G-..T..G...........GG......G.....                 22221229
9061     3995960    .....A.A.C..G-..T..............G.C..........                  3996002
9061     6390375    .......A.C..G-..T..G.......T...GG...........                  6390417
9061     11467056   .......A.C...-..G..G...........GG.C.........                  11467014
9061     11785166   .......A.C..G-..T..T...........GG........                     11785127
9061     13242145   .......A.C..G-.....G...........GG......T....                  13242187
9061     15259428   .......A.C...-..TG.G...........GG....T......                  15259386
9061     17148397   C......A.C..G-..T..G...........GG...........                  17148439
9061     22613479   .......A.C..G-..T..G...........GG...........                  22613521
9061     1510073    .A...----.C....AG..G........--.......T.-..G..CT.A......A...T  1510126
                                                       \                        
                                                       |                        
                                                       T
9061     14135376   ....A.-...G..C..T.T........T....GA........                    14135336
9061     15184106   .......A.C..G-..G..G...........G.......A.....                 15184149
9061     16171640   .......A.C..G.-.G..G............G...T....                     16171601
9061     17902284   C......A.C..G-..T..G...........GG............                 17902327
9061     17994030   .C.....T..G.G...T..G...........GG.AT........                  17994074
                             \                                                  
                             |                                                  
                             C
9061     20758493   .......A.C..G-..T..G...........GGC.........                   20758452
9061     1407088    .......A.C..G-..G..G.........T.GG............T..-...T.T...G.  1407030
                                                                \               
                                                                |               
                                                                A
9061     1415102    .......A.C..G-..T..G...T....G..GG...........                  1415060
9061     1570295    GA.....G.C...-..T..G...........GG...........                  1570337
9061     4957096    .......A.C..G-..T..G...........GG.........                    4957056
9061     5939111    A......A.C...-..G............T.GG......G....                  5939069
9061     6635528    .......A.C..G.-.T..G.......T..--..........                    6635566
9061     8613438    ...A...A.C..G-..G..G...........GG...........                  8613480
9061     13720859   .......A.T..-G..T..G.....G.....GCA.T.........G..              13720813
9061     14283076   .......A.CT.G-..T..G...T.......GG...........                  14283118
9061     16322669   .......A.C..G-..G..G...........GG.........                    16322629
9061     16506732   .......A.C..G-..T..G...........GG......A....                  16506774
9061     16955221   .......A.C..G-..T..G...........GG......G....                  16955179
9061     17297005   .......A.C..-G..T..G......T....GG....T.T...                   17297046
9061     19603468   .......A.C..G-..T..G.A.......T.GG...........                  19603426
9061     19773001   ......TG.A......T..G.A.T.............T...T..                  19773045
                                   \                                            
                                   |                                            
                                   C
9061     20119383   ....A..A.C..G-..T..G...........GG...........                  20119425
9061     20382573   CA.C...A.C..G-.....G...........GG.........                    20382613
9061     21296930   ......CA.C..G-..G..G.....G.....GG...........                  21296972
9061     152379     .......A.T..G.-.TC.G....C......GGC..........                  152337
9061     2120417    .......A.C..G-..T..G...........GG........                     2120378
9061     3581405    .......A.C..G-..T..G...........GG........                     3581444
9061     4372012    .....A.A.C....-.T..T.A....T....GG.........                    4371972
9061     9215160    ...A...A.C..G.-.T..G......T.....G.........                    9215120
9061     11812644   .......A.C..-G..T..G.....C...TTGG......A.....TT.A...T.T...G.  11812585
                                                                \               
                                                                |               
                                                                A
9061     17292689   .......A.C..T-..T..G...........GG.........----G.A...T.T...A.  17292743
9061     17397333   .....GC.....-..GGC.......C......G.........                    17397293
9061     21639168   ...C.T.A.C..G-..T..G............G..........                   21639127
9061     257412     .......A.T..G-..T..G............T......T..                    257372
9061     3675217    .......A.C..-...T..G.A.......TGGG...G.......                  3675175
9061     4389781    ......T--.......TC.G...........GGT..........                  4389822
9061     13995808   ......CACC...--.T..G.........T.C....T..T....                  13995849
9061     21315491   .......A.C..G-..T..G...........GG.C.......                    21315531
9061     409075     .......A.C..G-..T..G...........GG..T.....T..                  409033
9061     1820667    G......A.C..G-..T..G...........GG......T....                  1820625
9061     2001527    .A.....A.C...-..G..............GGA...T..G...                  2001485
9061     2445241    .......A.C..G-..T..G...........G.A...T...A..                  2445199
9061     6471701    ...-.T.A...A.G..T......T..AT...T.......                       6471664
9061     7159471    ...A...A.T..T-..T..G...........GG...........                  7159513
9061     12039409   .A.....A.C..G-..T..G............G......T....                  12039367
9061     12552216   .....T.A.C..G-..T.GG...........GG...........                  12552174
9061     14600771   ......GA.C..G-..T..G...........GG...........                  14600729
9061     15342529   ...A...A.C..G-..T..G...........GG...........                  15342487
9061     15871675   .......A.C..G-..T..G...........GG....T......                  15871633
9061     16005298   .......G.C..G-..T.GG...........GG...G.T.....                  16005256
9061     16488803   .T..T..--..C....T..G...........G............                  16488844
9061     16817146   .......A.C..G-..T..G............G.CT........                  16817104
9061     17103532   ....A..A.C..G-..T..G...........GG...........                  17103490
9061     19481247   .......-.TT..G..T..G............G..........---..A...T.T.....  19481302
9061     19588182   C......A.C..G-..T..G...T........G...........                  19588224
9061     19949015   ..G.A.T.......--.TTT.C.T........G...........                  19948974
9061     22031706   .......A.C..G-..G..G...........GG...T..T....                  22031664
9061     22507618   ......C...........G.-......T...C...T.....                     22507579
9061     22932240   .TGA...A.C..G-..T..G...........GG...........                  22932198
9061     5113098    ....C.T.......-.T..G.........                                 5113125
9061     6431240    .......-..CA....TC.G...T.......GGA.........                   6431199
9061     10091753   .......A.C..-G..T..G........T..GG....                         10091788
9061     17132672   ....A..AGC..G-..T..G...........GGC..T........T..-..TT.T...T.  17132730
                                                                \               
                                                                |               
                                                                A
9061     17394427   ......C......                                                 17394439
9061     19180952   ...A...A.T..G.-.T..G...A..T....GG...........                  19180910
9061     21056108   .......A....--.CT.TG........G..GG....T......                  21056067
9061     1061740    .......A.TT.G-..G..G...........C......CT....                  1061698
9061     1249405    .....T.A.TG.G-..T..G...........GG........T..                  1249363
9061     6071359    .......A.C..G-..T..G...........GG...........                  6071317
9061     10768838   .......A.C..G-..T..............GG......                       10768801
9061     12976512   .....----....G..T..G.............A..........                  12976551
9061     13698705                 ..T..........................CT.A.....T.T...G.  13698654
                                                                     \          
                                                                     |          
                                                                GGTTGT
9061     18987965   .....-.A..CAGG..T..G.......T...GG......                       18988002
9061     20105792   ...A...A.C...-..T..G.......T...GG...........                  20105750
9061     20372780   CA.....A.C..G-..T..............GG....T.A....                  20372738
9061     20597747                 ..T..G...........GG............T..A...T.T...G.  20597799
                                                               \                
                                                               |                
                                                         TAGTATG
9061     20699194                 ..T..G...........TG............T..A...T.T...G.  20699142
                                                               \                
                                                               |                
                                                         TAGTAAG
9061     21424476                 ..T..G...........GG............T..A...T.T...GT  21424528
                                                               \                
                                                               |                
                                                         TAGTAAG
9061     21792734   .......A.C..G-..T..C..G.C......GG...........                  21792692
9061     23212160   ....T.T...-.....T...CA.....-...TG.....T.....                  23212118
                                   \                                            
                                   |                                            
                                   C
9061     4519389    ....A.CA.....G.G...G.......T.......                           4519424
                                 \                                              
                                 |                                              
                                 G
9061     5273238    ......-...GT.GT.T........CA.....T.........                    5273198
9061     6498323    ..T..--....C....TG.G.......T...GG..T......                    6498284
9061     16587023   .......A.C..G.-.T..G......A..T.GG.........                    16587063
9061     17028301   CA..T.C.....TG..T...............G...........                  17028345
                             \                                                  
                             |                                                  
                             A
9061     20417355   ....A.C...T...T....G..GT.....A..                              20417323
                                 \                                              
                                 |                                              
                                 G
9061     22121233   ....AT.A.C...-..TT.G...........GG..........                   22121274
9061     2467131    .......A.C..-...T..G........................                  2467089
9061     16727340   .......A.T..-G.....G...........GG...........                  16727382
9061     20917381   .......A.C..-G..T..G............G...........                  20917339
9061     21284036   .......A.C..-G..T..............GG...........A..               21283991
9061     1040389    .......A.T..-G..G..............GG.........                    1040349
9061     2335409    .......A.C..-G..G...............G..--G......AGT.A...T.T...G.  2335465
9061     15623011   .......A.C..-G..T..............GG.........                    15622971
9061     985487     .......A.C..-G..G..G............G...........                  985445
9061     1823783    .......A.T..-G..T..G...........GG...........                  1823825
9061     2639527    .......A.C..-G..T..G...........GG...........                  2639569
9061     4256139    .......A....-G..T..G...........GG.....C.....                  4256097
9061     11720233   .......A.C..-...T.C............GG...........                  11720275
9061     14479301   .......A.C..-G..G..G...........GG...........                  14479343
9061     15447728   ...A...G.C..-...T..G...........GG...........                  15447770
9061     15670919   .......A.C..-G..T..G...........GG...........                  15670877
9061     16104116   .......A.C..-G..T..C...........GG...........                  16104074
9061     16191061   .......A.C..-G..T..............GG...........                  16191019
9061     16345429   .......A.C..-T..T..G...........GG...........                  16345387
9061     17806122   ....A..A....-G..T..G...........G.........A..                  17806080
9061     23803      .......---.AC...G..G...........GG...........                  23843
9061     429831     .......A.C..-G..G..G...........GG...........----A..A..T...G.  429777
9061     9478201    ...A...A.C..G-..T..............G............                  9478159
9061     18322767   .......A.C..-G..T..G...T..A.....G............                 18322724
9061     20348458   .......A.A...-..G..G...........GG...........                  20348500
9061     981794     ..T....A.T..-G..T..G...........GG...........                  981752
9061     1006883    ....--.T...C....T..G...........G.......A..                    1006843
                                  \                                             
                                  |                                             
                                  G
9061     1412680    ...A...A.C..-G..G..G...........GG...........                  1412722
9061     1423187    .......A.A..-G..T..............GG......                       1423224
9061     1473778    .......A.C..-G..T..G......A....GGC.....-....AGT.A...T.T.....  1473721
9061     1641949    .......A.C..-G..T......TC......GG...........                  1641907
9061     2090757    .......-..CAGG.....G......A....G..........                    2090717
9061     3960318    .......A.C..-G..T..G.AG.........G...........                  3960360
9061     4233637    .........C..-G.AT..G...........GG.........                    4233677
9061     5121148    .......A.T..-G..T......T.......GG...........                  5121106
9061     5444396    ....A..A.C..-G..T..G...........GG...........                  5444438
9061     5483603    .......A.T..-G..T..G...........GG...........                  5483645
9061     5853010    .......A.C..-T..T.C............GG........A..                  5852968
9061     5973777    ...A...A.C..-G..T..G...........GG...........                  5973819
9061     6682929    ...A...A....-G..T........C.....GG.....C.....                  6682887
9061     8384063    .......A.C..-G..T..G.......G...GG...........                  8384021
9061     8593860    .......A.T..-G..T..G.......A...GGA..........                  8593902
9061     11472453   .......A.C..-...T..G...........G...TG.......                  11472411
9061     13845687   .......A.C..-...T..G........T..G.......A....                  13845729
9061     14805444   ..G....A.C..-G..T..G...........GG...........                  14805402
9061     15316084   .......A.C..-G..T..G...........GG......T....                  15316042
9061     17821156   .......A.C..-G..T..G............G.......G...                  17821114
9061     18188056   .......A.C..-...TG..........T..GG......T....                  18188014
9061     20412797   .......A.C..-...G..G........T..GG...........                  20412755
9061     20621568   .......A.T..-G..T..G...........GG...........                  20621526
9061     20700232   .......A.T..-G..T..............GG.........                    20700272
9061     20706853   .......A.C..-C..T..G...........G.......T....                  20706895
9061     21254068   .....T.A.C..-...T..G...........GG...........                  21254110
9061     21663488   .......A.C..-G..T..G...........GG......G....                  21663446
9061     21873116   .......A.C..-G..T..G...........GG......T....                  21873074
9061     22234708   .......A.C..-G..T..G...........GG...........                  22234666
9061     22323981   .......A....-G..T..G...........GG......T....                  22324023
9061     1706057    .......A.C..-G..G..G...........GG..........                   1706016
9061     4187798    .......A....G-..T..G......C....GG...........                  4187756
9061     5053879    .......A....-T..T..G......T....GG.C........                   5053920
9061     6000769    .T.....A.C..G-..T..G............G...........                  6000811
9061     6427180    .......A.C..-G..T..............GG..T.....                     6427219
9061     14692750   .A.....A.C..G-..T..G............G...........                  14692708
9061     16655974   ......T....-....T..G...........GG.........                    16656014
9061     21065552   .A.....A.T..G-..T..............GG...........                  21065510
9061     22949279   ....T.-T...A.G..T..G......T.T.........T....AA....----.......  22949221
                                                             \                  
                                                             |                  
                                                          TCAC
9061     235102     .......A....-...G..G.C.........GGA..C........                 235145
9061     1666653    .......A.C..-...T..G...........GG.........                    1666613
9061     2692844    .......A.C..-G..T..G...........GG.........                    2692884
9061     4449379    .......A....-G..T..G...........GG....                         4449344
9061     4582915    .......A.C..-T..T..G...........GG.........                    4582875
9061     5541387    .......A.C..-G..T..G...........G.......T..                    5541347
9061     8266825    .......A.C..-...T..G...........GG..T......T..                 8266868
9061     14732111   .......A.C..-G..T......G......G.G.........                    14732151
9061     17752475   .......A.T..-G..T..G......A.T..GG............TT.A...T.T...G.  17752534
                                                                \               
                                                                |               
                                                                A
9061     19304570   .......A.C..-G..T..G...........CCA........                    19304610
9061     23079521   .......A.C..-G..T..G.....G.....GG............TA..T..C.T...G.  23079462
                                                                \               
                                                                |               
                                                                A
9061     107486     .......A.C..-G..G..G...........GG...........                  107528
9061     1384262    ....A..A.T..-G..T..C...........G.A..........                  1384220
9061     1525296    ..G....A.T..-G..T..GC..........GG...........                  1525254
9061     2719180    .......A.C..-G..T..G..C........G............                  2719138
9061     6670202    ....AT.A.C..-G..T.TG...........G............                  6670160
9061     7519103    .......A.C..-G..T..GG......A...G...T........                  7519061
9061     9361299    .......A.C..-G..T.C.....C......GG......T....                  9361257
9061     11860452   ......----...G.AT......T.......G............                  11860491
9061     12509668   .......A.C..-...T..........T....G...GAG.......                12509624
9061     13775301   .......A.C..-G.....G.A....T....GGA..........                  13775343
9061     14101933   ......----...G..T..G.A.T.......G.A..........                  14101972
9061     14313211   .......A.T..-G..T..G............G......                       14313174
9061     14780699   .......A.C..-G..TG.G...........GG...........                  14780741
9061     14984747   .....T.A.C..-G..T..G...........GG....T......                  14984789
9061     15000197   .......A.C..-G..T..........T...GGA.......A..                  15000155
9061     16170120   .......A.T..-G..T..G..GT....T..GG...........-.GT....T.T...GT  16170177
9061     16257973   .......A.C..-G..T..G...........GG......T....                  16258015
9061     16506206   .......A.C..-G..T..G...........GG...........                  16506248
9061     16918457   .......A.C..-G..T..G....C......GG...........                  16918415
9061     17693306   .......A.C..-G..T..G.......T...GG.....C.....                  17693264
9061     17890414   ...A...A.C..-G..T..............GG....T.T....                  17890456
9061     18684939   .......A.C..-G.....G...........GG......A....                  18684897
9061     18968808   .......A.C..-G..G..G...........GG....T......                  18968766
9061     19101460   .......A....-...T..G......A...GGG...G.......                  19101418
9061     19460511   .......A.C..-G..T..TC..........TG.......T...                  19460469
9061     20126685   .......A.C..-...T..G.A.T.......GG...........                  20126643
9061     20487776   .......A.C..-G..G..G...........GG......                       20487739
9061     20630715   .......A.C..-G..T..........T....G........A..                  20630757
9061     20697477   .......A.C..-G..G..G...........GG.C.........                  20697435
9061     21236685   .......A.T..-G..T..G............G....T.T....                  21236643
9061     21344695   .......A.C..-G..T..G...........GT...........                  21344737
9061     22026294   .......A.C..-G..T..G...........GG..T.....A..                  22026336
9061     7183677    .......A.C..-G..T..G...........GG......G...                   7183636
9061     7612271    .......A.C..-G..G..G....C..G...GG.....C......                 7612228
9061     11716075   .......A.CT.G-..T..G............G...........                  11716117
9061     14811243   .......A.C......T..G...........GG........A..                  14811287
                              \                                                 
                              |                                                 
                              C
9061     15389049   .......A.C..-G..T..G...T.......GG.A........                   15389090
9061     17324569   ......T.....--..G..G......CT..........T...                    17324608
9061     20189180   .......A.C..G-..G..G...........GG...........                  20189222
9061     20263620   .......A.C.-.G.CT..G.......T...GG...........                  20263662
9061     23083898   .......A.T..G-..T..G...........GG.......T...                  23083940
9061     153718     .......G....-G..G..G........T.GGT...........                  153676
9061     182076     ..G....A.C..-G..T..G.........T.GG.........                    182116
9061     519161     .......A.C..-G..G..GG..........GT......T..                    519121
9061     570696     .......AG...-G..T..G...T.......GG.....G.....                  570654
9061     583904     .........C..-G..T..G.A.TC......GG...........                  583946
9061     1081085    A......A.C..-T..T..G...........GG.........                    1081045
9061     1082866    .......A.C..-...T..G......A....GG......T....                  1082824
9061     1203109    .......A.C..G.-.T..G...........GG...........                  1203151
9061     1767223    ...A.T.A.C..-G..T..G...........G.........A..                  1767265
9061     2707405    .......G.-T.....T..G......A..T..G..G.A......                  2707363
9061     2851497    .....T.A.C..-T..T..G...........GG........A..                  2851539
9061     3244545    .......A.C..-G..T..G............G....                         3244580
9061     4843434    ...A...A.C..-G.....G.......TT..CG...........                  4843476
9061     6586498    .......A.C..-G..T..G...........GGA..C.......                  6586540
9061     6663270    .......A.T..-G..G..G.....C..T..GG...........                  6663312
9061     7177460    .....A.A.T..-G..T..G...........GGA..........                  7177502
9061     7232818    .......A.C..-G..T..G........A..GG...........                  7232776
9061     7552175    ..G....A.C..-G..T..G...........GG........C..                  7552217
9061     10508824   .......A.C..-G..T.....G.........G..GG..T....                  10508782
9061     11696016   .......A.C..-G..T..G.......T...GG...........                  11695974
9061     12553817   .......A.C..--..T..G.......T...GT.......T...                  12553858
9061     12825465   .......A.C..-G..T..G...........GG........A..                  12825423
9061     14620614   .......A.C..-G..T..G......T....GG......T....                  14620656
9061     15485387   .......A.C..-GT.T..G........A..GG......T....                  15485345
9061     15613214   ...A..TA........T............T.GT..........                   15613257
                             \                                                  
                             |                                                  
                             T
9061     15626824   .......A.C..-G..T..G......ATT..G......G.....                  15626866
9061     15866385   .......A.C..-G..T..G.......T...GG....TT.....                  15866343
9061     15893984   .......A.C..-G..T..G........T..GGA........                    15894024
9061     15902171   .......A.C..-G..T..G....G...A...G......-....TGT.AA..C.T...G.  15902228
9061     16165039   .......A.C..-G..T....T.T.......GGA..........                  16164997
9061     17461412   .A.....A.C..-G..T..G.......-...G.......T....                  17461371
9061     17803958   C....T.A.C..-G.GG..G.............CG.........                  17804000
9061     18169799   .......A.C..-G..T..G...TC......GG...........                  18169841
9061     18270536   C......A.T..-G..T..G.C.........GG......T....                  18270578
9061     18851914   .......A.C..-G..T..G...........GGA..........                  18851956
9061     19063167   .......A.C..-G..T............T.GG......T..                    19063207
9061     20025372   .......A.C..-G..T..G.......TA.TGG...........                  20025330
9061     20217736   .......A.C..-G..T..G...........GG......                       20217773
9061     20578601   ...T.A.A.C..-...T..G...........GG......T....                  20578559
9061     20916834   .....G.A.C..-...T..G..G..C.....G...A......                    20916794
9061     21280576   .A.....A.C..-G..T..G...........TG........A..                  21280534
9061     22928474   .......A.C..-G..T..G.........A.GG......                       22928511
9061     23170310   .....T.A.C..-...T..G...........GG......T....                  23170268
9061     907087     ....A..A.C..-G..T.....G....T....G.....                        907051
9061     1052689    .........C..-G..T..G......A....                               1052660
9061     1967945    .......A.C..-G..T..G...........                               1967916
9061     3782599    .......A.C..G-..T..G......A....GG...........                  3782641
9061     5474721    .....T.A.C..G-..T..G........T..GG...........                  5474679
9061     5778774    .......A.C..-G..G..............                               5778803
9061     7308021    C....G.A.C...-..T..G...........GG...........                  7307979
9061     7605800    .......A.A..-T..T..G...........                               7605829
9061     9274240    .C..A..A.C.TG-..T..G...........G.A....C......--.A...T.T...G.  9274184
9061     13163946   ...A...A.C..-G..T..G...........GG.....                        13163982
9061     15239167   --....-......G..T...............GA...AT..A..---.A.....T...G.  15239221
                              \                                                 
                              |                                                 
                              A
9061     15468201   ......CA.C..G-....GG...........GG......T....                  15468159
9061     15740109   ....A..A.C..-G..T..G...........GG........                     15740148
9061     17487048   .....AT............G......AG....G..                           17487013
                                   \                                            
                                   |                                            
                                   T
9061     17781433   .A.T..C....A..T...G..-....A............T..A.----A...G..T..GT  17781378
                                 \                                              
                                 |                                              
                                 G
9061     17785618   .......A.C..G-..T..G.....C.....GG...........                  17785660
9061     18266573   ...A..T..A..-......G...A..........A....G..                    18266532
                                     \                                          
                                     |                                          
                                     T
9061     19972240   .......A.C..-G..T..G......A....GG........                     19972279
9061     22203684   .......A.C..-G..T..G...........GGA.....T...                   22203643
9061     22374550   .......A.CT.-G..TC.G...........GG..........                   22374591
9061     22545150   .......A.C..-G..T..G...........                               22545179
9061     22945157   .......A.C..-G..T..G........T.-.G.GA.T....T..TG....--.T...G.  22945213
                                                                \               
                                                                |               
                                                                A
9061     418477     .A.....A.C..-G..G..G...G...G...GG.............A....           418427
                                                                \               
                                                                |               
                                                                A
9061     1459166    .A..A..A.C..-G..T..G..........GGG.........T..                 1459209
9061     4712430    .A..A..A.C..-G..T..G.C..........GA........                    4712470
9061     5764358    ...A...A.C..-...T..GC.........G.GA........                    5764318
9061     9994533    .......A.CT.-G..T..C......A....GG.........                    9994493
9061     10088761   ....A..A.C..-G..T..G...........GGA.....T.....                 10088804
9061     12680742   .......A.T..-G..T..G.......T.T.G.......T.....                 12680699
9061     12762919   .......A.TG.--..-..............                               12762946
9061     15166137   .......A.C..-G..T..G..........GGG.........                    15166097
9061     15642814   .......A.T..-G..T......A...T....G.........                    15642774
9061     15672715   .......A.C..-...T..G.A.T.......GG.........                    15672755
9061     15761883   .......A.A..-G..T..G.......A..-.G..T...G....                  15761842
9061     16947982   .......A.C..G-..T.G............GG........                     16947943
9061     16970882   .......A.C..-G..T..G........A..GG.........                    16970842
9061     17208476   .......A.C..-G..G..G.......T...GG.......                      17208514
9061     20319833   ......C..A....-....G............G......T..                    20319793
9061     22149264   .......A.C..-G..T..GCA..........G....                         22149229
9061     22628456   ......C...G...--.TTG............G......                       22628492
9061     1914067    ....A..A.C..-G..G..G..T....T...GG..T........                  1914109
9061     2042919    .......A.C..-G..T..G..G...T..T.TG...........                  2042961
9061     2517313    .....T.A.C..G-..T..G...........GG.........                    2517273
9061     2717064    G......A.C..-G..T..G.........T.G...T........                  2717106
9061     4230887    .......A.C..-G..T...CA.T..T.....GA.......C..                  4230929
9061     4389359    .......A....-G..C..G..GT.......                               4389388
9061     4584852    .......A.C..-G..G..G...........                               4584881
9061     4649714    .A.....A.C..-...T..G...........                               4649685
9061     4703644    .A.....A.C..-...T..G..G..G.....GG........A..                  4703686
9061     5341567    .......A.T..-G..T..G.........                                 5341594
9061     7499088    .......A.C..-G..T..G...........                               7499059
9061     8118394    .T.....A.C..-G..T..G...........GCAC.........                  8118352
9061     8269551    ...TT..A.C..-G..C..G..C........GG...........                  8269593
9061     9557056    .....G.A.T..-T..T..G.......T...GGT.....T....                  9557098
9061     13258841   .A.....A.C..-GC.T..G......C....GG.....T.....                  13258799
9061     13911242   .......A.C..-G..T..G...T.......GG.C.C..G....                  13911200
9061     14087179   .......A.A..-G..G..G...........                               14087208
9061     14207576   ...-------..T...T..G...........G.....T......                  14207540
9061     14440866   .......A.C..-...T..G.......TG..GG........T..                  14440824
9061     15392962   .......A.C..-G..T..G.A...CT....GT...........                  15393004
9061     15542211   .......A.C..-G..T..G....C.A....GG...........                  15542169
9061     16119323   ...A...A.A..-G..T..GGA.........GG........A..                  16119281
9061     18311914   .......AGC..G-..T..G...........GG.......                      18311876
9061     22506783   .......A.C..-G..C..G...........GGT.......                     22506744
9061     22530684   .......A.C..-G..T..G...T...AT..GG...........                  22530642
9061     23035888   .......A.C..-...T..G.....C..A..                               23035859
9061     23147982   .......A.C..-G..T..G.....C.T...GG...........                  23147940
9061     240955     .......A.T.T.-..T..G............G......T....                  240997
9061     1127208    .......A.TTTG-..T..G......A....GG...........                  1127166
9061     1144821    .......ACC..-G..T..G..........-.G.........                    1144782
9061     2145718    .......A.C..G-..T..G...........GG...........                  2145676
9061     3401232    .A.....A.C..---.T..G...........GG......T....                  3401272
9061     5787662    .......G.C...G..T..G......C....GG...........                  5787615
                              \                                                 
                              |                                                 
                           CTCT
9061     6702868    .......A.T..-...T.GG...T.......GG.....G....                   6702909
9061     10190130   ......CTG.......T.G...C......                                 10190158
9061     10276698   A...A..A.C..G-..C...CA......T...G...........                  10276740
9061     12258272   .A.....A.C..G-..T..G...........GG....G......                  12258230
9061     14155364   .......A.T..G-..T..G...........GG........A..                  14155322
9061     15128759   ......CT....-........AG.........G....T....                    15128800
                                     \                                          
                                     |                                          
                                     C
9061     15217543   .A.....A.C..-G..T......T.......GGA.....A.....                 15217586
9061     16027556   .....TCA.T..-G..T..G...........GG.....                        16027592
9061     16362063   G...T..A.C..-G..T..G..........TGG..........                   16362022
9061     16520387   .....T.A.C..G-..G..G...........GG...........                  16520345
9061     16773238   A...A..A.C..G-..T..G...........GG......T....                  16773280
9061     17032998   .A.....A.C..G.-.T..G.A......G..GG.........                    17032958
9061     18224755   AA..T.-T..G...A..G............C..A..T....                     18224794
9061     19127962   .......A.TG.G-..T..G...........GT...T.......                  19127920
9061     246892     .......A.C..-G..G..G..G......T.GGA..........                  246850
9061     832304     .A.....A.C..-G..T..G........T..GT......                       832341
9061     1640211    .......A.C..-...TG.G.......T...GG........A...T..-...T.T...G.  1640269
                                                                \               
                                                                |               
                                                                A
9061     2727820    .......A.T..-...T..G.A.T.......GC......                       2727783
9061     2733238    ...A.T.A.A..-G..T............T.GG....T.T....                  2733280
9061     3026807    ......C....-....                                              3026821
9061     5122952    .....T.A.T..--..TTGG............G......                       5122916
9061     5475303    ...AAT.A.C..-G..T..G...........GG..A........                  5475345
9061     5598119    ......C......                                                 5598131
9061     5782587    A......A.C..-G..T............                                 5782614
9061     7135215    ......TG....-TT.T..GCA...............                         7135250
9061     7367860    ...A...A.C..-G..T..G.......T...TG.C.....G...                  7367902
9061     7781065    ......C....                                                   7781075
9061     14186906   ...A..C...G..--.T..G............G....T....                    14186867
9061     14894351   .......A.C..-G..T..GCA....A.....T......T....                  14894309
9061     15853169   .......A.C..-G.CT..........                                   15853144
9061     16289005   .......A.C..--..T..G...T.......GG.....CT....                  16289046
9061     16913278   .....T.A.C..-G..T........G...                                 16913251
9061     17124237   .......A.C..-G..T..C...........GGA.....T....                  17124279
9061     17731443   ......-..-.C.G.GTT.G...T.....T.G............                  17731484
9061     20060102   .......ATC..-G..TG.G........T..GG...........                  20060060
9061     20596096   ...A...A.C..-G..T..G.....A.....GGT.....T....                  20596054
9061     21922783   .......A....                                                  21922794
9061     22251319   ......C......                                                 22251331
9061     23096484   .......GGC..-G..T..G........A..G...T...T....                  23096442
9061     23118497   ....A..A.C..-G..TG.G..........C.G............T..-.C.T.T...G.  23118556
                                                      \         \               
                                                      |         |               
                                                      A         A
9061     2645252    --....T....                                                   2645260
9061     5576759    .......A.C..-G..T..G.A.....T...GG...T....                     5576798
9061     11115207   .T..A..A.-...GA.T..G...G.......GG...........                  11115165
9061     14316993   .......A....-G..T..G...T....TTGGG..........                   14317034
9061     16827644   .........AC.--.....G...TA..T...C..........G...T.A...G.T.G..T  16827581
                                     \                      \ \   \             
                                     |                      | |   |             
                                    CT                      G TA  G
9061     17329999   .......A.C..-G..T..G...G..T....                               17329970
9061     19209763   .......A.C..-...T....A.....TT..GG..A........                  19209720
                                                      \                         
                                                      |                         
                                                      T
9061     19534765   ....A..A.C..G-..T..G...........GGA...T......                  19534807
9061     19849832   .......A.A..G-..T..G...........GG..A........                  19849790
9061     21007746   ....A..A.C..-G..T..G...T...T...GG........                     21007707
9061     13308445   .......A.C.-.G..T..G...........GT............T..-...T.T...GA  13308503
                                                                \               
                                                                |               
                                                                A
9061     22336742   .......A.C.-.G..T..............GG...........                  22336700
9061     15799269   .......A.C..-...T..G.........T.GGA..........                  15799227
9061     308577     .......A.C.-.G..T..G.......A...G............                  308619
9061     7597902    .......A.C.-.G..T..G............G...........                  7597860
9061     14099195   .......A.C..--..T..G............G......T....                  14099154
9061     14648075   .......A.T..-...T..G...T.......GG............                 14648118
9061     2054570    .......A.C..-G..G..G...........GG...........                  2054528
9061     6637891    .......ATC..-G..T..............GG...........                  6637849
9061     16873571   .......A.C..G.-.T...............G......TT.....                16873615
9061     3350333    .......A.C.-.G.....G...T.......GG........A..                  3350375
9061     14764620   .......A.C.-TG.....G...........GG...........                  14764578
9061     15213254   .........C..-G..T..G......AT....G............                 15213297
9061     18841668   .......A.C.-.G.....G.C.........GG.........                    18841628
9061     2894441    .......A....-G..T.....CT........G......T....                  2894399
9061     14214425   .........C..-G..G..G...........G.......G....                  14214467
9061     19919953   C......T.C..-G..T..............G.....T.T....                  19919995
9061     14300030   .......A.C.-.G..T..G...T.......G..........                    14299990
9061     17077293   .......A.C...-..T..C...........GG...........                  17077335
9061     22475193   .A.....A.C.-.G..T..G...........GG.........                    22475233
9061     897080     ...C...A.T.-....T..G....C......GGA..........                  897122
9061     1805599    ....T..A.C..-G..G..G...........GG.........                    1805559
9061     16840492   .......A...-.G..T..G...........GG.G.T.......                  16840534
9061     17322782   .......-..C.GG.....T............G..T.....                     17322821
9061     17736490   .......A.C...--.T...........TG.GG...........                  17736531
9061     19696934   .......A.C.-.G..T..G......A..A..G..T........                  19696892
9061     2432145    .......A.C..-G..T..G...........GG......T....                  2432187
9061     2569871    .......A.C..-G..T..G...TC......GG...........                  2569829
9061     2619411    .......A.C..-G..T..G.A.........GG...........                  2619453
9061     5431740    .......A.C..-G..T..G....C......GG...........                  5431698
9061     6342081    .......A.T..-G..T..............GGA..T.......                  6342123
9061     6406303    ...A...A.C..---.T..G............GT...........                 6406344
9061     7543595    .......A.T..-G..T..G...........GG....T......                  7543553
9061     12219557   .......A.C..-G..T..G...........GG.......T...                  12219515
9061     13285509   ....AT.A.C..-G..T..G...........G..C.........                  13285551
9061     14965312   .......A.C.-.G..T..G...........GG.....                        14965276
9061     15253075   ...A...A.C..-G..T..G.......A...G...T........                  15253033
9061     16297640   .............T.--..G..G............----...AG...TA...........  16297695
                          \                                                     
                          |                                                     
                         CA
9061     17988460   .......A.C..-G.....G........T..GG......T....                  17988418
9061     18631190   ....A..A.C..-G..G..G.......T...GG...........                  18631148
9061     20116219   .......A.C.-CG..T..G...........GG......T.....                 20116176
9061     524840     ......----...G.GT.........A....G...........                   524878
9061     775662     .......A.C..-G..T..G.......-...C..........                    775623
9061     1553213    .......A.C..-G..T..GA..........GG.......                      1553251
9061     2253817    ...A...T.C.-.G..T..G......A....GG...........                  2253775
9061     9031763    .......A.C.-.G..T..G.........A..G....                         9031798
9061     12275071   .......A...-.G..T..G.......TT..GG....G......                  12275029
9061     12578127   G......A.C.-.G..T..G...........GG.........                    12578167
9061     13880545   .......A.C.-.G..T..G...........GG..T..T.....                  13880503
9061     14404883   ...A...A.C.-.G..T..G...........GG......T..                    14404843
9061     22161115   .......A.C.-.G..T..G...........GC.C.........                  22161073
9061     4985178    ....A..A.C..-GC.T..G...........G.......T..                    4985218
9061     5186527    .......A.C..-G..T..G.........T.GG.C....T....                  5186485
9061     5416424    .......A.C..-G..T..G.......T...GG......T....                  5416466
9061     6432135    .....T.A.T..-G.CT.............GG.A.....T....                  6432177
9061     12495809   ...A..----...GT.T..G..........TGG.........                    12495846
9061     15166825   .......A.T..-G..T..GG.....A....GG.....C.....                  15166867
9061     16920571   .......A.C.-.G..T..G...........GG....T...                     16920610
9061     20835006   .......A.C..-G..T..GC..........GT......                       20835043
9061     22022710   ...A..C........GG..G...--............T....GGA.TGA.........    22022765
9061     22218158   .......A.C.-.G..T..G...........G.........                     22218119
9061     1223429    .C.....A.C.-.G.CT..G...........GG.A.......                    1223469
9061     6181742    .A....C...-..T..T..G.......TG...G...........T.T.A........A..  6181680
                                   \       \                      \             
                                   |       |                      |             
                                   A      AA                      G
9061     7727486    .A.....A.T..-G..T..G.A.........GG........                     7727447
9061     7929492    ......----...G..T..G......-...GTG..........                   7929455
9061     8792541    .......A.C.-.G..T....A.........GG....T....                    8792581
9061     15311127   ...A...G.C.-.G..T..G..G.....T..GG............                 15311084
9061     16341718   .......A.C..G-..T..G........T..GG...........                  16341760
9061     22964273   G......A.C.-.G..T..G.........T.GCA........                    22964313
9061     1425169    .......A.C..-GT.T..G.C....A....GG.........                    1425209
9061     3583984    .......A.C..-G..T..G...T.......GG....T....                    3584024
9061     5217270    A......A.C.-.G.GT..G.........T.GG...........                  5217312
9061     5300337    .......A.C.-.G..T..G...........GG......T....                  5300295
9061     5915190    .......A.C..-G..T..G...........GG......G..--.....             5915145
9061     7658813    ....A..A.T..-G..T..G.....C.....GG......T..                    7658853
9061     10953549   ..G....A...-.G..T..G...........GG..T.T......                  10953507
9061     11501555   .......A.T..-G..T..G...........GG.....C...                    11501595
9061     12766200   .......A.C.-.T..T..G...T..T....GG....T......                  12766242
9061     14748779   .......A..G.--.GT..G........T..GG......T..                    14748818
9061     21198847   ......C...-.....TT.............                               21198817
                                        \                                       
                                        |                                       
                                        G
9061     22588225   .......T.C.-.G..TG.G..........GGG...........                  22588267
9061     22989593   .......G.C...-.................                               22989564
9061     1535300    ...-.A.......GCAT..G...........G.....T....                    1535341
                             \                                                  
                             |                                                  
                             G
9061     1601797    .......A.CT.-G..TT.G...........GGA..........                  1601755
9061     4428517    .....T.A.C..-G..T..G........T..GG......T....                  4428475
9061     6648308    A.....C.......-----...G..............A....G.A....             6648351
9061     12148722   .....T.A.C..-G..T..G.........T.GG......                       12148759
9061     12508832   .......A.C..-G..T..G.......A.TG.G...........                  12508790
9061     16500285   .C...G.A.C..-G..T..G...........GG..G.....                     16500246
9061     17110118   .....A.A.C..-GT.T..G..T.....T...G...........                  17110160
9061     19629509   .....T.A.T..G-..T..G............G..T......                    19629549
9061     586008     ....A..A.C.-.G..T..G...........GG.......G...                  585966
9061     1483516    .......A.C.-TG.....G.......                                   1483491
9061     2652383    .......A.C.-CG.....G.......TT..GG........A..                  2652425
9061     12039045   .......A.C.-.GA.T..G..........-.G........A..                  12039086
9061     15191047   ......CT...A....-..GG..T...A.........T....                    15191088
                                 \                                              
                                 |                                              
                                 G
9061     20508930   .....T.A.T..-G..T..G...........GG.CT....T....T..-...T.T...T.  20508988
                                                                \               
                                                                |               
                                                                A
9061     301155     .......A....--...-----C....T...GG....A......                  301191
9061     501303     G......A.T..-G..T..G...........GG....T...T..                  501261
9061     656493     ..........                                                    656484
9061     3300474    .......A.C..-G..TG.GCA......A..GGA..........                  3300516
9061     4797061    .....T.AGC..GGC...G-...........GG........A..                  4797019
9061     5453819    .......A.T..-T..TG...........                                 5453792
9061     7869215    .....TT..C..-G..T..G...T.......GG.......G...                  7869257
9061     14133189   .......A.C.-TG..T..............                               14133218
9061     14220522   .......A.C..-GT.T..G...........GG....T.-..T.AGT.A...T.T...G.  14220580
                                              \                                 
                                              |                                 
                                              G
9061     16550592   .....A......                                                  16550581
9061     19778261   ...A..T......G..T...A.......T..T.A.....T....                  19778308
                                   \               \                            
                                   |               |                            
                                 CCA               C
9061     23005935   .....T.A.C..-G..T..G.......T...GG...T..                       23005972
9061     979196     .......A.C..--..T..G...........GG......T....T.A.A...T.T...G.  979137
                                                                \               
                                                                |               
                                                               AG
9061     22315668   .......A....-G..T...........T..GG............                 22315711
9061     18681490   .......A.C.-....T..G...........GG......G....                  18681532
9061     23020829   .......A.C..-G..T...G...A.......G...........                  23020787
9061     4787608    .......A...-.G..T..G...T..T....GG...........                  4787650
9061     16252082   .......A.C.-.G.....G.........T.TG...........                  16252040
9061     18318005   .......A.C.-....T..G...........GGA.......A..                  18317963
9061     12436098   ...A...A.C..-G..T..G...........GG...........                  12436140
9061     14044222   .......-----G...T....T.........GG...........                  14044260
9061     2334117    .......A.C.-.G..T..G............G........C...T..A.A.T.T...G.  2334176
                                                                \               
                                                                |               
                                                                A
9061     5630856    .......A.C..-G..T..G......A....G............                  5630813
                                                  \                             
                                                  |                             
                                                  T
9061     22136937   .......A........T..G...T.....                                 22136965
9061     14685191   .....-........AGT..G..G......T.....G...T..                    14685232
                              \                                                 
                              |                                                 
                              A
9061     22351967   .......A.C..G-..T..G.........T.GG...........                  22351925
9061     8129317    .....A.A...-.G..TT.............GG.....T.....                  8129359
9061     11871000   A.....TG.-.A....G..........T...GG.........                    11871040
9061     12399926   .......A.C..-G..T..G...........GG........A..                  12399884
9061     17781607   .......A.C.-.G..T..C...........GG...........                  17781563
                     \                                                          
                     |                                                          
                    CT
9061     23161770   .......-----....T..G.C.....T...GG...........                  23161732
9061     2357676    ......------..AC...G...........GG........A..                  2357713
9061     17422477   .......A.C.-.G..T..G...........GG...........                  17422435
9061     22878484   .......A.C.-.C..T..............GGA.......A..                  22878526
9061     554554     ......------....T..G......A.....G....T......                  554517
9061     1504333    .......A.T..G.T...G-...........GG...........                  1504375
9061     8643100    .....A..--.A....T..C......C....T.......T..                    8643061
9061     16651092   .......A.C.-.G..T..G.......T...GG.....C.....                  16651050
9061     19148007   .......A.C.-.G..T..G...T.......GG...........                  19147965
9061     20044522   ......TT-...G...G..G...................                       20044560
                                   \                                            
                                   |                                            
                                   A
9061     326254     .....A..T....G..T..............TG....                         326293
                         \                                                      
                         |                                                      
                       TTT
9061     643288     ....--.........G..T.............G..T..                        643253
9061     1382154    .-------...-....T........G.T....G.........G..T..-..AT.....A.  1382205
                                                                \               
                                                                |               
                                                                A
9061     1979370    ....A...----....T......T....T.TGG...........                  1979331
9061     2528949    .......A.T..-G..TG.............GGA...A....                    2528909
9061     4088486    ...A...A.C.-TG..T..G.........T.GG...........                  4088528
9061     5136564    .....GC......TT....T..C......T..G....T....                    5136522
                                 \                                              
                                 |                                              
                                 C
9061     14594442   .......A.C.-.G..T..G...T...T...GG....T..T...                  14594400
9061     15508497   .......A.C.-.G..T..G....C......CG...........                  15508539
9061     15646870   .......A.C.-.G..T..G......T....GG........T..                  15646828
9061     17358515   ...A...A.C.-.G..T..G...........GG..A........                  17358473
9061     3431543    ...A..C......---...G......----............                    3431577
9061     5245242    ...C...G.C..-...-TTG...........G.........                     5245280
9061     7943374    ...TA..A.C..-G..T..G......T....GG.C.........                  7943416
9061     11088699   .....G.A.C..G-..T..T.C.....T...GG.............                11088655
9061     12452862   .......A.C.-.G..T..G...T.....T.G............                  12452904
9061     15804224   .....T.A.C.C.-..T..............GGA..C.....                    15804264
9061     16392672   CA...GCT..C.---.G..G......................-.T...-C.......     16392621
9061     17839799   .....--..A.C....T..G...........GGA.....                       17839835
9061     82354      .......-----G...TC.G...........GG.......G...                  82392
9061     1038245    ......-...GA....T..G............G......                       1038282
9061     3736567    .....T.A.T.-.G..T..G...........GG....T......                  3736609
9061     4639274    .......A.T.-.G..G..G.......T....G......                       4639311
9061     6953125    A.G.TG......--..T.........AA...CG...........                  6953166
9061     7422033    .......A.C.-.CA.T...GA....T....GG.........                    7422073
9061     11141367   .........-.TT...T..........TTT..G...C.......                  11141411
                                    \          \                                
                                    |          |                                
                                    C          T
9061     18959590   ........-----......G.C.....T...GC......T..                    18959554
9061     18550399   .......A.C..-G..T..T...........G............                  18550357
9061     18207545   .......A.C..-G..TG.G............G...........                  18207503
9061     303790     .......A.C..-...T..G............G....T......                  303748
9061     943877     .......-.A..-G..T..............GG...........                  943918
9061     4864047    .......A.T..-G..T..G...........GG...........                  4864005
9061     16905034   .......A.C..G-..T..............GG............                 16904991
9061     16481735   .......A.C..-G..T..G...........GG.....G.....                  16481693
9061     13178766   .......A.C..-...T...C.....AT...GG...........                  13178808
9061     14164403   .......A.C..G-..T..G...........GG...........                  14164361
9061     14177213   .......A.C..-G..T..G.....C.....GG...........                  14177255
9061     14916422   .......A.C..G-..T..G...........G.............                 14916465
9061     18264983   .......A.C..-G..T..G.A.......T.G............                  18264941
9061     2512246    .......A.T..-G..T..G....A..T...GG.........                    2512286
9061     5016842    .........C..-...T..G.......A.T.GGC.....G....                  5016800
9061     15108294   .......-..CAGT..T..G............G.C....                       15108257
9061     588322     .......A.C..-G..T..G...........GG......                       588285
9061     2348101    .......A.C..-G..T..G.......T...G.A....G.....                  2348059
9061     6117159    .......A.C..-G..T..G.......A...GG...........                  6117117
9061     7284290    .........A....T.T..............GT........A..                  7284242
                                 \                                              
                                 |                                              
                             GATTT
9061     12297543   ......C...-..GAC...G...........GG.........                    12297584
                         \                                                      
                         |                                                      
                         A
9061     13943462   ....--....---...T.T....T.....T.GG...........                  13943500
9061     16564224   .......A.C..-G..T..G...T.......GGA.....A....                  16564182
9061     20551083   .......A.C..-G..T..G....C......GG.......T...                  20551041
9061     530548     ...-...A.C..-G..G..G...........GG..T........                  530589
9061     1025403    .......A.C..-GC.T..G...........GG..A........                  1025445
9061     7245400    .......A.C..-G..T..G...T.......GG..T........                  7245442
9061     8732086    ....A..A.C..-...T..G.......TA..GG...........                  8732128
9061     15204669   .......A.C.-.G..C..G...........GGA........                    15204629
9061     18742915   .......A.C..-G..T..C.......T.T.CG...........                  18742957
9061     20347716   ....A.........--T..G.......T...GG...........                  20347760
                          \                                                     
                          |                                                     
                        CAG
9061     22486997   .......A.C..-G..T..G.......TT..GG...........                  22487039
9061     22835132   ...A...A.C..G-..T..G............G........                     22835171
9061     2854553    A......A.A..G-..T.........A....G...........                   2854512
9061     4021463    ...AA..T....-......GG..........GG......A....                  4021505
9061     5556704    .......A.C..-G..T..G......A....GG......T....                  5556662
9061     6607391    .......A.C..-G..T..G.AG....G...GG...........                  6607433
9061     10768356   .......A.T.--...T..G......A.....G...........                  10768315
9061     15618554   .......-..T.....T..G.......TT..GG..........                   15618512
                                \                                               
                                |                                               
                                A
9061     20148233   .......-.AT.GG..T..G...........GGA.....                       20148196
9061     20967788   .......A.TG.G.T...G-...T.......GG...........                  20967830
9061     21063823   .A...-T.........T..G.T....C.T........                         21063858
9061     22377574   .....T.A.C..-G..TT.G.......T...G.....A......                  22377532
9061     5743823    .......A.C...--.TG.G...........TG.AA........                  5743782
9061     7273335    ...A...A.C...--.T..G.......T....G........                     7273373
9061     7500139    .....T.A.C..G-..T..............GG......T.....                 7500096
9061     14729423   .......A.C..-G..T...CA.A...T...GG...........                  14729465
9061     14759914   ......----...G..T.....G.....                                  14759937
9061     16260082   .......G.-...G.....G...T..T...                                16260054
9061     19904050   .......A.C..-G..T..G.......T...GG......T....                  19904008
9061     21862626   .....A.A.C..-G..T..G.......T...GG...........                  21862584
9061     4917278    ......C....-....G..G...G...............                       4917241
9061     9888684    .......A.C..-G..T..G..........TGT....T....                    9888724
9061     12814047   .......A.C..-G.CT..G.......T...GG....T...A..                  12814089
9061     16713749   .......A.C..-G..T..G........T..GGT..........                  16713791
9061     19661303   .....TGA.C..-GT.T..G...........GG...........                  19661345
9061     21866750   ......TT..G.G-..T..G............G........                     21866711
9061     22465719   .......A.C..-G..G..G......A..T.GG......T....                  22465761
9061     5317550    .......A.T..GG....TG......                                    5317575
9061     21196583   ....---------...T.TG...........CG...........                  21196617
9061     21918777   ..G..AT.C.....A.C..G............                              21918745
                             \                                                  
                             |                                                  
                             T
9061     22236057   ......T......-..CC..G............-....                        22236021
                                          \                                     
                                          |                                     
                                          C
9061     816902     .......A.C..G-..T..............C............                  816860
9061     20369231   .....T.A.A...--.T..G........................                  20369189
                         \                                                      
                         |                                                      
                         T
9061     1402834    ...A...A....G-..G...............GA..........                  1402792
9061     304685     .......A.C..--.AT..............GG...........                  304726
9061     19470949   C......A.T..G-..T..............GG......G....                  19470991
9061     1558264    ....A..G..G....A.T..............G.........A.A...              1558313
                          \             \                                       
                          |             |                                       
                          C             G
9061     1961118    .......A.C...-..T..G...T.......GG...........                  1961160
9061     7668125    ...A...A.C..G-..TT..............G......T....                  7668083
9061     18954231   ...A...A.C..G-..T..G...........GG...........                  18954273
9061     20069768   .A.....A.C..G-..T..G...........GG...........                  20069810
9061     22966624   .......A....G-..T..G....C......GG...........                  22966666
9061     15596518   .......A.C..G-..T..G.......TG...............                  15596560
9061     17022598   .......G.C..-G..T..G......T.....GA.........                   17022557
9061     23120522   .......A.C..G-..T..G...........GG...........                  23120564
9061     14758214   CA.........A.T..T...A...-...T...G...........                  14758172
9061     1736558    .......A.C..-G..T..............GG.....G....                   1736517
9061     2074089    .......A.T..-G.CT..C...........GG..........                   2074048
9061     15221395   ......C...-....GT..G.......A............                      15221434
                                   \                                            
                                   |                                            
                                   A
9061     15299377   ...A...A.C..G-..C..............GG...........                  15299419
9061     17030095   .......A.C..G-..G..G.......T...GG...........                  17030053
9061     17818174   .......A.C..G-..T..G...A.......G............                  17818216
9061     21870076   .......-----....T..GC..........GG......T..                    21870112
9061     22357816   .......A.C..G-..G..G...........GG...........                  22357858
9061     22557902   ...A...A.TG.G-..T..G...........G............                  22557944
9061     4308082    ....A..A.TG.G-..T.............GGG...........                  4308040
9061     5918025    ...A--......T-..T.TG...........G............                  5918065
9061     16724393   .......A.C.TG-..G..G.A.........GG...........                  16724435
9061     19654986   .......A.C..G-..T..G...........GG...........                  19654944
9061     1983137    .......A.T.-.G..G..G.T..........G....A....                    1983177
9061     2521219    .......A.C..G-..T..............GG...G..T....                  2521177
9061     8060964    A...-..A.T...-..T..............TG.C.........                  8061005
9061     8100405    ....--......--..T......T.....TTGG...........                  8100366
9061     14211227   ...A.A.A.C..G-..T..............GG..T........                  14211185
9061     166761     .......A.CG.G-..T..G...........GG...........                  166719
9061     5707856    .A.....A.C..--..T..C...........GG...........                  5707815
9061     6037550    .......-----G...T..GA..........GG.........                    6037586
9061     8206126    .......A.C..--..T..G....C......GGA..........                  8206167
9061     8399361    AA.....A.C..G-..T..G...........G............                  8399319
9061     13365494   ....A-...-......T..G...........GG.......                      13365531
9061     13786611   CC...T...-......T......T..T....GG..T........                  13786568
                                  \                                             
                                  |                                             
                                  G
9061     14331549   ...AT..A.C..G-..T..G...........GG...........                  14331507
9061     14386875   ...A...A.CG.G-..C..GG..........G............                  14386833
9061     15801669   ....T..A.C..-G..T..C...T.......GG..........                   15801710
9061     18352151   .......A.C..G-..T..G.......T...GG...........                  18352193
9061     19682690   .......G.C..---.G..............GGA..........                  19682730
9061     852612     C......A.C...-..T..G...........GG........C..                  852570
9061     2058841    ......T......--.T..G...........GG.........                    2058880
9061     4828337    .......A.C.-.GA.T...........T..G....TT....                    4828377
9061     14272170   .......A.C..G-..C..G...........GG......T....                  14272212
9061     19562072   ......CA.C..G-..T..G...T........G...........                  19562114
9061     21613797   .......A.C..G-....G-...........GG.........                    21613836
9061     1151757    .......A.C..G-..G..G.........T.GG...........                  1151715
9061     4266511    .......A.C.-.G..TG.G.A.........GG.........                    4266551
9061     9287363    .A.....--..T....TT..............G..G...                       9287327
9061     10981460   .......A.A.TG-..T...........A...G.C......T..                  10981418
9061     11408629   G......AGC..G-..T..G...........GG...........                  11408671
9061     13658069   ...A...A.C...-..T..G...........TG...........                  13658027
9061     14024176   ....A..A.T..G-..T..G.C.........GG...........                  14024218
9061     15168005   ......T......G..                                              15167990
9061     1555280    ..G....A.A..-...C..G..C........GT.........                    1555240
9061     2799232    CA.....G....--.CT..G............G.........                    2799193
9061     3318971    .......A.CT.-T..T..G.........T.GG.....C...                    3319011
9061     8462525    .A.....A.C..G-..T..G...........G............                  8462483
9061     12475731   .C..--.TT.-.....T..............GG....T......                  12475688
                                  \                                             
                                  |                                             
                                TTG
9061     14473318   .......A.C..-G..T.GG...........GG....                         14473283
9061     14710949   AA...TT.....--..T..G............G........A..                  14710906
                       \                                                        
                       |                                                        
                      CA
9061     18238144   ...A.T.A.C..-G..T..G......TA...GG..........                   18238185
9061     23077244   ........T...C.-.T..G..C........GG...........                  23077200
                          \                                                     
                          |                                                     
                         AA
9061     8045294    ......----....-.T..G...........GG......T....                  8045256
9061     9755196    .......A.C..---.T..G...........GG......T....                  9755236
9061     14533444   ......-..A......T..G.......T.T..G....T...                     14533484
                                  \                                             
                                  |                                             
                                  G
9061     20925856   .......A.C.-.G..T..............GGA.......                     20925895
9061     14515498   .......A.C..G.-.G..G...........G............                  14515456
9061     17860901   .A.....A.C..-G..T..G......A..T..G.........                    17860941
9061     21533121   .......---.AC...T..G...........G.A.....                       21533086
9061     5388931    ...A...G...----.T..G...........GG.......T...                  5388892
9061     11844177   ......CA.C..G.-.T..G........T..GG......T....                  11844135
9061     16624652   .......A.C...-..G..G...........GG.......                      16624690
9061     9795596    ....A..A.C.-....T..C...........GG......                       9795633
9061     11570487   .......A.T....-.T..G.......T...GG..T.....C..                  11570529
9061     15803267   ......C.....GG.--...........AT......T.T...                    15803228
9061     22061577   .A..--......---.T..............GGA.......A..                  22061539
9061     8005812    .......                                                       8005806
9061     14856207   .......A.C..-G..G..G..C........GG.....C...                    14856167
9061     16374706   ......T.--.....-.TG.G.GT........G.........                    16374668
9061     13525879   .......G.T......G.GG...........TG........                     13525924
                                \                                               
                                |                                               
                            CGTTG
9061     21799987   ....AT.A.C..-G..T..G......T....G.A.....T..                    21800027
9061     18943434   .......A.C...-..T..G............G.........                    18943394
9061     15102746   .......A.C..G.T....-...........GG...........AG..----..T...G.  15102692
9061     15041136   .......A.C...-..T..G...........GG.........                    15041096
9061     20320623   .....-.......--.G..GC..TG.......G.........                    20320585
9061     13596821   ....A..A.C..G-..G..G...........GG.........                    13596781
9061     184757     .......T..-..G..T...............G...T..                       184794
9061     6962743    .A...A.A.C...-..T..G...........GG.........                    6962783
9061     22299160   A....A.A.T..G-..T..G............G.........                    22299200
9061     2084917    .......-..CAGG..T..G.......GT.-.G...........                  2084958
9061     2783210    ....A..A.C..G.T....-...........G.A.....T....                  2783168
9061     5957311    ...A.A.A.C...-..TG.G...........G..........                    5957351
9061     6246232    ......-..A.....-...........T....G..                           6246264
9061     14339782   .......A.C..G.-.T.GG.........T.GG.........                    14339822
9061     20290912   ....A.C....C.G..T.T..A....A..............                     20290869
                                  \                                             
                                  |                                             
                                AGG
9061     596376     ...A--.....C.G..T..............GG...........                  596334
                                     \                                          
                                     |                                          
                                     T
9061     17957234   .A...--..A.C.......G......T....GT.........                    17957274
                                     \                                          
                                     |                                          
                                     T
9061     11424005   .......A.C..G.T...G.-..G.......GG.........                    11423965
9061     7473225    .......-----.......G........G..GG.G........                   7473187
                                     \                                          
                                     |                                          
                                     T
9061     15748022   ......-......T..T..........-..T....A.T....-.C...A...G..A...T  15748080
                               \                                   \            
                               |                                   |            
                               T                                   T
9061     18253245   .......A.C..GG..-..G...AG......GG...........                  18253203
9061     2972354    .......T.C..T-..T.T............GG........                     2972393
9061     5756714    .......A.C..G-..G..G...........GG........                     5756753
9061     20316035   .-TCA.T.........-..G...........GG...C..T....                  20316076
9061     14364635   .....A.......--.TG.G...........GG.........                    14364594
                          \                                                     
                          |                                                     
                         GG
9061     22139170   C.....C.......T.-----...........G.........                    22139206
9061     6247264    .T..------...T.--..............GG...........                  6247299
9061     14815320   .....--....C.G..T..G........                                  14815345
9061     14774247   ...........A....TG--............G..G..T.....                  14774206
9061     5101615    .......A.T..GGT....T.T.........G........T...                  5101569
                                      \                                         
                                      |                                         
                                    GTG
9061     17032819   ......C......T..--.T.........T...........A..                  17032775
                         \    \                                                 
                         |    |                                                 
                         C   TC
9061     18557951   .......A.T..-G..T..G...T.......G.A.....                       18557988
9061     4499039    .......A.C..-C..--TG.......T...GG...........                  4499079
9061     17327320   ...C-.T....-...A.....T..............C.....                    17327362
                                          \                                     
                                          |                                     
                                        TAA
9061     13970218   ....C..G........G..G.T..........G.......                      13970264
                          \     \  \                                            
                          |     |  |                                            
                          T   ATA AGA
9061     18531987   .........C..-GC.T..G.AT........GG......                       18531950
9061     21869359   .......A.C..-G..T..G.......T...G......                        21869395
9061     22571496   .....T....-....G................G.........                    22571538
                      \              \                                          
                      |              |                                          
                      A              T
9061     151007     A......G.C..C.T...G-...........G............                  151052
                       \                                                        
                       |                                                        
                     AGA
9061     22367106   ...-..........--.TTG.....A......G....                         22367073
9061     8545740    ....A..A....G.T....-...........GG...T.......                  8545782
9061     18006365   .......A.T..GGT..T..............GT..........                  18006321
                                        \                                       
                                        |                                       
                                        G
9061     3997253    .......A.C..G.T...G-...T.......GG...........                  3997211
9061     7206345    ...A.....T..G.T...G-...........GG...........                  7206303
9061     12839312   --.....A.C..-...T..G...........GG....                         12839279
9061     16820904   .......A.C..-G..T..G...........GG....                         16820939
9061     18354226   .-...AG.........T.....                                        18354206
9061     14364941   ...A...A.C..G.T....-...........GG..........                   14364900
9061     1416409    ......----T..G..G..G...T......-.G...........                  1416447
9061     21226534   .......A.C.-.G..C.CG...........C...                           21226501
9061     5856691    ....T..A......T...G-...............T......                    5856731
9061     7017269    ....--.T......T.T..G...-.............                         7017302
9061     22582300   .A..A..........CT..-...........C.......                       22582263
9061     21883335   .......A.C.-.G..T..G........T...--..........                  21883375
9061     7327534    .........C..G.-.T..G......T....GG......T....                  7327577
                                            \                                   
                                            |                                   
                                            T
9061     6548795    ...A...A.T.-.GT.T..............                               6548824
9061     14268021   ....C..A.C..-G..T..G...........                               14267992
9061     11679197   ..............T....G.......T...                               11679228
                                 \                                              
                                 |                                              
                                 G
9061     5001434    .......A.C..-...T....A.T......                                5001462
6873     11563680   .......GGC...GC.T..G...........GGA....C.....AGT.AA..C.T...G.  11563739
6873     6334122    .A...TGG.T..C.A.G..G......A.T..GGA......G...AGT.A...T.T...G.  6334063
6873     177612     A............G..TC.G...........GG...........A.TGC..AT.T...G.  177671
6873     7934125    ....A..G.C......G..G...........GG.....C.....A.T.A...T.T...G.  7934066
6873     7399500    .......G.C...G..T..G..........TTG...........AGT.A..AT.T...G.  7399559
6873     7390688    ..........G..G..T.C.......T.....G....T.......GT.AA..C.....G.  7390629
6873     8634456    A......G.C......T.C.......T...GGG...C.......AGG.A...T.T...G.  8634515
6873     7301593    C......A.TG..G..T..GG.....C....GG...........AGG.A...T.T...AA  7301652
6873     6400629    .......A.C...G..G..GC..........GG.A.........AGT.A...T.TA.AG.  6400570
6873     6306284    .......A.C.-.GC.G..G...........GG...........CCT.AA..C.T...G.  6306342
6873     5915936    ....C.T..T.....C..GC...........GG...T.....A..GTCAT..TGG.....  5915995
6873     2744160    ......T..AGA....T...........T...G.....C.....A.T.A....TCA..G.  2744219
6873     5213337    ....A..A.T...G..TC.G...........GG.C.........AGG.A...T.T...G.  5213396
6873     2294078    ......C..C.A.G.AT..G.....CA.....GT...T.T....AG..A.G.TG....G.  2294137
6873     7822249    ......TG.C.A.G..T..GG..T....T..G............AGG.A...T.TA..A.  7822308
6873     9462632    .....TTG.T...G..T..G.......T.A.GG...........AGG....AT.T...G.  9462573
6873     2698786    ...A...A.C...G..T.........A....GG........A..AGT.A..AT.T.....  2698845
6873     9620833    ...A.......TGG..C..G......T...TGGC........T.AGG.A...T.T...G.  9620774
6873     8071579    .......G.C...G..TCGG...........GG..........CAGT.A...TTG...G.  8071520
6873     8709160    .......G.C...G..G..G......A....GG.A..TG.....AGT..T..T.T...A.  8709101
6873     8204449    ...CA..G...A...CT..G...........GG..T..G.....A...A...T.T...    8204392
6873     5176677    .A.....A.C...G.....G.......TT..GGA..........AGT.A...T.T.T.A.  5176736
6873     2343934    ......CA..G....GG..G............G......G..G.AGT.A...GG....T.  2343875
6873     10379822   .......GGA..C.A.G..G...........G...........CAGT.A...T.T..AG.  10379763
6873     5241104    ...........C.G..T..G.AGT...T...G...T...TG...AGT.A..AT.T...G.  5241163
6873     9456290    .C..A..G...A...GT..G.........T.GGC.........CA.T.A...TAT...A.  9456231
6873     1419908    ......C.G..A.CCAG..G............CA...T....A.AG...C.TT.......  1419849
6873     2466510    .............GCCT..GA..T...T...G.....G...A..AGT.A..AT.....TG  2466569
6873     723872     ....A..A.C...G..T..G.....C..A..G............AGT.A...T.....    723929
6873     9932776    .......G.C...G..T..G.......T...G............AGT.A...T.T...T.  9932835
6873     312635     .......A.T...GA.T.....G.....T..GG......T....ACT.A...T.T...GG  312694
6873     6324122    .......GGC...G..G..G...........GT........A..AGG.A...T.T...G.  6324181
6873     862204     .......G.C...G..T..G........T..GG..TG..A.....GT.AA..T.T...GT  862263
6873     9797723    G......A.C...G.CG.........A....G............A.TGA..AT.T...G.  9797782
6873     5598185    ...A...G.C.A....G..............G......C..A..AGT....AT.T...G.  5598244
6873     10389068   ....AT.A.C...G..G............T.GG.C.........AGT.A...T.T...G.  10389127
6873     9485435    A.......G...G..C...GA..T.......GG......T.....GT.A...T.....G.  9485376
6873     1515001    ...A.G.A.C...G..T..G.......T...GG...........A.T.....          1514950
6873     396263     .......AGT..C...T..G...........GG......T....AGT.A...T.T...GT  396204
6873     4493716    ...........T.T..T..G.......T.....T...GG......TT.A...T.T...    4493773
6873     2240040    .....GC..AT...C...GG.........TT.G......T..T.A...A..CG.......  2239981
6873     3335954    ....C........G..T..G.A.......T.GG......T.....T..-...T.....    3335897
                                                                \               
                                                                |               
                                                                A
6873     8187978    CA....CA.C..C...T.GG..........TGG........A..                  8187935
6873     2430035    .A...A.G.C.A.G..T..G....A.A....GG...........                  2430078
6873     3693876    ....A..AGT.A...CT..G.......T..TG............                  3693833
6873     10516109   .....TTG.C...G..G..G...........GG...........                  10516152
6873     10667510   A......GGCC.GG..G..G..........GTG.............                10667465
6873     2620219    ....TTT.......T.T.GC...T.......TGA...T.T.....                 2620175
6873     369336     .......G....TG.....G...T..T...TGG..A..T......                 369380
6873     5359944    ...AA...........T..G...........GG....T.T.....                 5359988
6873     2119466    ......TA.A.T.G..T..G..G....TA...T...........                  2119423
6873     27358      ..............A.T...A..T....TT..G...GT..CAG.AG..A........     27302
6873     7410521    ........CA...GC.C..G....A..T.T.GGAC.........                  7410564
6873     10431660   ....AT.G.C...G..T.TG.......T.T.GG...........                  10431703
6873     9358817    .......A.C...G..G..G...TG..T................                  9358774
6873     11245109   .......A.C.T.G...C.G...........G.......T....                  11245066
6873     4380126    .......G.C...G..T..G...........GG........A..                  4380083
6873     11450545   .......A.C...GA.C..G...T.......GG...........                  11450502
6873     6625076    .......G.C..GG..T..G...T.......GG.C.........                  6625119
6873     4073438    .A.....A.C...G..TG.............GG..T........                  4073481
6873     8690432    .......GGC..TG..G..............GG.A..........T..-...T.T..AA.  8690373
                                                                \               
                                                                |               
                                                                A
6873     10008677   .......GGC...G..G........G...T.GG.....C.....                  10008720
6873     11552558   .....T.A.C...G.CT..G...........GGAC..T......                  11552601
6873     231332     .....TT..C...G..T..C...T..T....GG..A........                  231375
6873     1515755    ..G...CGTC...G..T..........TG..GG...........                  1515798
6873     8388188    .ACA...G.C...G..G..G...........GG...........                  8388145
6873     11330581   .....TTGGCT..G..T...............G..G.....A..                  11330624
6873     8662685    ......C..A.T.G.AG...G..T.......CG.C..TGTT.G..GT..AA.....G...  8662745
                                                                         \      
                                                                         |      
                                                                         G
6873     4921219    .......GGC..GTA.T..G...........GG.AA.T......                  4921176
6873     7145531    .......G.C...G..G..............TG...........                  7145488
6873     8704642    ..G....G.C...G..T..............GG.....C....                   8704600
6873     5006735    ...A.....C..G.A.T..G...........GG...........                  5006692
6873     6475534    .......G.C...G..G..........TT..GG..........                   6475576
6873     8360756    C......G.C...GA.T..G...........GG...T.......                  8360713
6873     9918221    .......GGCG..G..G..G.....C.....GGT.........                   9918263
6873     3095015    .......G.T.A.G..C..G......AGG..G.A.A...G.....                 3094971
6873     8968823    ...A...A.CT..G..G..G...........GG...........AGT.A...T.T...G.  8968764
6873     1618513    .......A.C.T..A.T..G......TT.T..GT...T......                  1618470
6873     11512250   .......A.C...G..T..G...........GG..A.A.A....                  11512207
6873     11075021   .......A.C...G.CT..G...........GG....GT...GA.T..-...T.T...G.  11075080
                                                              \                 
                                                              |                 
                                                              A
6873     5843071    ....A..A.....G.AC..G.....A.....GG......                       5843033
6873     889214     .......A.C.....GTT.G.....GA...TGG..........                   889256
6873     1028382    .......G.C...G..T..C...........GGC.....G..                    1028341
6873     5310080    ......CA...AC.TGC..G.....CAT...GG......T....                  5310123
6873     4008088    .......G.C...T..T.C............G...T..C..                     4008048
6873     4936554    .......A.C..GGT....G...T.......GG...........AGT.A...-......   4936497
6873     10028647   .......GG...CG..T..........T...GG...........                  10028690
6873     307575     .AC...C......GAA...............C....GTG......GTGA...TGCA...T  307514
                                     \                                          
                                     |                                          
                                    GG
6873     10191837   .......G.C..C.C.TC.G...........GG......                       10191875
6873     5695671    .A.....GGC..TG..T.C............GG......                       5695709
6873     4331514    .......G.C...G.GT..............GG......T..T.AGG.....T.T...    4331457
6873     4865228    ....TTC....A.G..T....T....AT........T..T...                   4865186
6873     13121      .A...G.A.......CT..G...........GG...........AGT.A...T.T...G.  13180
6873     4647854    ..T....G.C...G..T......AA..T...G..A.......                    4647813
6873     6148825    .......G.C..GG..G..G........T..GG...T.C...                    6148784
6873     6312150    .....A.A.T......C.C........T...GGT...........                 6312106
6873     7771060    .......G.C...GA.G.G............GG....                         7771096
6873     10435597   .......G.C.A.G..T..GCA.....T...GG.............                10435642
6873     1860787    ....A..A.....G..T.TG........TT.GGA..........                  1860830
6873     6511613    A....T.G.C...GA....G...........G.A...T.G....                  6511570
6873     7824730    G......GGC...G..T.........A.....G....                         7824694
6873     11608785   .......GG.....A.G..............GG...........CCT.A...T.T.G.G.  11608848
                                                        \                       
                                                        |                       
                                                     TAAG
6873     740505     .......G.C..TG..T..G...........GG.....C...G..                 740461
6873     8823900    .......TGC......T..G.T.........GG...........AG..A...          8823951
6873     6118145    ....A..A.T..GG.CT..G........T..GG.....C.....A...              6118192
6873     2594397    .A.AC..A.C......T..G...........GG.....                        2594360
6873     11527002   .......A.C...G..G..G...........G............                  11526959
6873     679656     A......G.C...G..TC..............G...........                  679613
6873     6879207    ......TA.....G.C...GG.........TGG.......GTT..G....AAG.....GA  6879147
                                                                     \          
                                                                     |          
                                                                     A
6873     536577     .......G...A.G.AT...........T..GT.....CT....                  536534
6873     7430017    .AG..A.GGC...G.....G..........TGGC..........                  7429974
6873     10699900   .A.....G.CCA....T..............GG.....C.T...                  10699857
6873     3921549    ....T.....T..G..G.TG...........GGA........A...----.A......TT  3921604
6873     4489229    ....A..G.C.A..A.T.C..A..........G..G........                  4489272
6873     5251181    .......A.C......T..G...........GG..T..C..T..                  5251224
6873     7838550    .....TGG...A.G...C.G......T..TC.G...TT......                  7838593
6873     9389052    A......A.C.A.G..G.TG...T..A.T..GG..........                   9389010
6873     10976334   .....GGGT...G..G.T.G...........GG........                     10976294
6873     1995565    .....TTG...T....G..G.ATT.......G............                  1995608
6873     2922075    .......G.A...GA.G..G.CG....G...GG.G..G......                  2922118
6873     4629741    ......TG.....G.GC.GC......A.A.C.G.......C...                  4629698
6873     5199060    .A.....A.C...G..G..G...........GGA.........                   5199102
6873     29966      ......TG.A...CC.T..G.A....A...T..............                 29922
6873     4172523    .......A.T...G..T..........T..GG....                          4172488
6873     5952859    .........T...G..T.GGCA...CA.....G...........                  5952816
6873     5926871    G.....T......G....TG..CA.GA......A.......                     5926831
6873     9502628    ....TT.G.C.A.G..G..G....G......GG...C.......                  9502585
6873     9716060    ..G.A.GTGA......T......G..TT...GG...........                  9716103
6873     2069245    ...A.......A.G..T..G...T.......G............                  2069288
6873     3612005    ...A...G.....G..T..........................CAG..A..AT.T...A.  3611942
                         \                                                      
                         |                                                      
                      TGGA
6873     1161582    .......AGC...G..T.............GGG....T....                    1161541
6873     1999368    .......G.T.A....T..G..G.....T..GG..........                   1999326
6873     7840694    ......TG....GG..C..G.........T.GG.........                    7840735
6873     6552747    ...-.TTG.....GA.T..G...........GC......G....AGT.A..CT.T...G.  6552805
6873     43630      ......C......GC....GGA.T.......GG......T....                  43673
6873     1855058    .....A.T...A..A.GG.G..........T.G..G.....                     1855018
6873     2789208    ...A...G.C...G..T......T....T..GG...........                  2789165
6873     5854760    A............G...G.GG..........GG...........                  5854717
6873     11398890   .......A.TC.GG..T..G.......G...GG.......G....                 11398846
6873     11441688   A......A.TC..GA.CC.G............G...........                  11441645
6873     587099     .....A.G.CTA.G..T......T...T...CG.G.......                    587140
6873     1322114    ...........C.CC.T..G.......T.T.GT......T..                    1322155
6873     6122120    ......TT..T....GGC.GA...C.......G..........                   6122162
6873     8356233    ...-...A.ACA.G.GT..G...........GGA........A.AGT.A.....T...G.  8356291
6873     214028     .......G.C...G..T..G...T..A...TGG...........                  214071
6873     472484     A.G..TGGGC...G..G..G...........GG.........-...G.C...-.....G.  472426
                                                                  \             
                                                                  |             
                                                                  G
6873     8973801    ...A...G.CCA.G..T..G.......A.T.GG......T..                    8973760
6873     5648067    .......A.....G..T..G...........GG...........                  5648024
6873     6903709    .......A.T...G..TG.............GG...........                  6903666
6873     445844     .......A.C...G..T..G............G.....T.....                  445800
                                                    \                           
                                                    |                           
                                                    G
6873     9071477    .......A.C..-G.AT..G...........GG...........AGT.A...TGT...GT  9071535
6873     1615037    .......G........T..G.....G.A.T.GG.........                    1615078
6873     9642705    .......A.....G.GT..G.T.....T...GG...........                  9642662
6873     4626739    .......A.T..GG..T..G...T.......GG...........                  4626696
6873     7939988    ......T...G..G.CC..G..G......T..G..........                   7940030
6873     493593     .......G.C...G..T..G..G...A..............A..                  493636
6873     6309576    .......A.C...G.G..GT...........GT.C.........                  6309533
6873     458790     ......T....T..T.C.T......CA....GG..TC..T.C..A.T.A...T.....AT  458850
                                                                  \             
                                                                  |             
                                                                  G
6873     3755959    ......T......GA.....G..T..T...TCG........                     3755919
6873     4842267    .......G.C...G..T..............GG......A.T..C...              4842314
6873     5086357    ......C..A.C..A.TC.G...T........G.C......                     5086397
6873     6564159    ...AA..GGC..C...G..G...........GG.....C..                     6564119
6873     8855519          .....T.G..TC.G............G.......T....CT.A...T.T...G.  8855466
6873     10584510   .....T.G.C...G..G...AA.....T...GG...........                  10584467
6873     6027491    ......C.CA....AG.......T...A..............                    6027450
6873     7108990    G..A...G.T..-...C.TG.......G...GG...........AG..A..AT.T...G.  7108932
6873     9370258    A............GA.C..G.A..C.A....G......T.....                  9370215
6873     10847404   C......G.C...G..T..G...........GG.....C......                 10847360
6873     2790476    .....T.GTC.A.G..T..G...........GG...........                  2790433
6873     5143277    ......C...GAC...TG.C...T..A....T.......T..                    5143318
6873     10512866   ..........G.C...C..GA..........GGAA.........                  10512909
6873     10764221                 ..T..G...........GG...........A...A...T.T...G.  10764176
6873     2616700    .......A.C......T..G..........-.G......T....                  2616658
6873     6277073    .......-..CAGG..G..G...........GGA..........TTT.A...T.....G.  6277131
6873     2493471    .......A.C......T..G...........CTA...T......                  2493428
6873     5203848    .........C.CC.A.T..G...........GG...........                  5203805
6873     11136589   .....A.GGC......T..G............G.C..........                 11136633
6873     8621289    .......G.C...GA.G..G......T....GG...........                  8621246
6873     9663756    .......G....C.C.T..G.......T...TG...........                  9663799
6873     10679948   .......A.C..CT.GT..G.....C.....GG................             10679899
                                                                \               
                                                                |               
                                                                A
6873     507747     .A....T..TCA.G..C..G............G........                     507787
6873     1166121    C........AGA..A....G............G....                         1166085
6873     1387958    ...CA.....G..G.CT..C...G..C...............                    1387917
6873     5398518    ..G..TG..C...G..G.........A....GT......A...                   5398476
6873     5905957    .......A.C...G..TC.........T....G......T....                  5905914
6873     6124092    ....A..GGA...G..G..G...T.......GT.....G..T..                  6124135
6873     6298817    ......C......G..T..GG.G........GG.....G.....                  6298774
6873     10539490   ......C......T..G..GG..T...T..........G...G..-....            10539442
6873     240671     ....T.T.T..A.GC.G..G.......A....G.CT........                  240628
6873     6173417    .......G.C...CA.G..G......AT...GG...........                  6173374
6873     8594603    ......C...-....-GCGGG..........GG.....CT....AGTGA...G......T  8594660
6873     9487104    .......G.C...G..G..GC.........GGG...........                  9487061
6873     10899981   .......GGC..T...T..G.A.......T.GGT..........                  10899938
6873     11049652   ....T.T.T....TA.T..G...........TGC.....T....                  11049695
6873     100811     ....A..A.C...G..T..G.T....TTT..GG......                       100849
6873     3715211    ....TTC..T...T..TTTG..C.......G..........                     3715251
6873     5001359    .......G.C......T.GG......ATTT.GG...........                  5001316
6873     6618185    .......G.TG.TG.GT..G..........GGG...GT.......                 6618141
6873     11412176   .....TCA..G..G.GG..G............T.....C.G.GA..A....--.....GA  11412234
                                                                 \              
                                                                 |              
                                                                 T
6873     1779961    G..AC.TT.T.A.......G..T...C..T..G.....C......                 1779917
6873     2104609    .......-..CA.G..T........G.....GG...........A.T.A..AT.C...G.  2104551
6873     11150989   .......-.AT..G..G..G...........GG...........AGT.A..AT.T...G.  11150931
6873     2937917    ......C........GG..T..G............T...A..                    2937958
6873     11088453   ...A...--....CC.T.TGC..........G............AGG.A..TT.T.T.A.  11088510
6873     515923     .......-..CAGG..T..G...........GGA..........AGT.A...T.T...T.  515981
6873     8130343    .......A....GT..T..G...T.....                                 8130371
6873     4610500    .......-.AT.GG..T..G...........GG......T....AGT.A...T.T...GT  4610442
6873     6671525    ......TA....GG..C......G..T....G..C.T......                   6671567
6873     11274909   .......-.AC.GG..G..G...T...G...GG...........ATT.A...T.T...G.  11274967
6873     6846523    ...A...A.C...G.AT..G......A..                                 6846551
6873     7030930    .......AGA......T..............GGA...TG.....                  7030973
6873     8637924    ...........TC.AGG......TACT.....GA...T.-....AGTT....G.T.....  8637866
6873     1165347    A......G.C...G..T..G...........GG......A....                  1165304
6873     3822077    .......G.C......TT.G...........GCA.T..C.....                  3822034
6873     5205142    ......C......G..GGC...GTA.T...C.G.........                    5205101
6873     7023939    .......A.C..G.-....G.........T.GG...........AGTGA...T.T...G.  7023881
6873     9364413    .......-..CAGG..G..............GG...........AGT.A...TTT...G.  9364355
6873     10733050   .......G.C......C..T.......T...GG.........                    10733009
6873     5056147    .......A.C...G..G..G.......T...G............                  5056104
6873     6787950    .......A.TG.....G..G...........GG....                         6787986
6873     4177908    .......G.T...G.CT...........T....A.....T.A..---.A...C.T...AT  4177852
6873     11637985   .....----...TG..G..G...TG.....C.G.............T.....G.T...G.  11637930
6873     10728730   ..T.T..G.A..TG............AA.T..G...........                  10728773
6873     2856303    .........TG.....T..G...T...G...C.......                       2856341
6873     767431     CA....T....T..A.T..........T....G........                     767391
6873     1320031    .......G.A..T...T..G...........GG.CT........                  1320074
6873     2853362    .....A.G.C...G..T..G...........C...A...G..                    2853321
6873     7403841    .......G.T...G..G......T...                                   7403867
6873     10597792   ......TGGT......G......GAA.....GG.....C......-TT.A..T.T...G.  10597850
6873     11597086   ...A...A.CG.GG.....G......T....GG.......G...                  11597043
6873     5455327    ....A.TG...C....T..G..G........GG....                         5455291
6873     6089005    .A.A...T.C.AGG..T..G...........CG.........                    6089046
6873     11459803   .......GG..A....T..GA.T..C.....GG......                       11459765
6873     6596939    .......A.C..-G..G..GG..........GG...........AGT.A...T.T...G.  6596997
6873     107631     .......A.C..-G..G..GCA.........GG...........AGT.A...T.T...G.  107573
6873     9859624         ....-...G..T..G...........GG...........A.G....AT.T...G.  9859677
6873     3940863    .......G.C......C.TG...........G.........                     3940903
6873     5525525    ......T..T...GACC..G........A..GG.....                        5525488
6873     390340     .A..........GT..T..G...........GG..........                   390298
6873     3760376    .....TT...CTTGT.T..G............G.....                        3760413
6873     7458129    ...A...---.ACG..C..G.......T...GG.....C.....AGG.A...T.T...G.  7458185
6873     5170834    .......T.A..C...T..G...........GG........T..                  5170877
6873     130705     ....C.CT.AG.....T...............G......                       130743
6873     807652     ......CTG...C.A.TG.............G.......                       807614
6873     8609963    ...T...G.C..GTTA...G......                                    8609988
6873     2309498    C......G.C...GT....G.........................G..              2309450
                                                      \                         
                                                      |                         
                                                      T
6873     9875726    .......A.C.-.G..G......T.......GG...........AGT.A...C.T...G.  9875784
6873     8480404    .......A.C.-.G..G..G.A.........GG...........AGT.A...T.T...G.  8480346
6873     3960664    ....T.TG.C......T..............G.A.....                       3960626
6873     1654606    .......A.C.-.G.AT.C............GGA.......A...G..A...T.T..AG.  1654664
6873     1555949    .....T.G.C.-.G..T..G......AT...GG......A....TCA.A..AT.T...G.  1556007
6873     5289086    ...A.T.G...A.G..C..G...........GG......                       5289048
6873     5569572    .........T...........A.....T.T.GT..A......                    5569613
6873     8601657    .......G.A..C..CT..G.........T.GG......T....                  8601700
6873     293423     .....T.A.C..-G..T..G...T..T....GG....T.....CAGT.T...T.....G.  293365
6873     2452946    .A..A.C.CT......T..G............GT.....                       2452908
6873     3654984    A......A.C.-.G..T...CA....C....GGA........G..GT.A...T.T...G.  3655042
6873     8209114    ....A..A.C..-G..G..G...........G............ATT.A...T.T...A.  8209172
6873     657574     .......A.C..-G.....G.......T...GG.........T.A.T.A...T.TA..G.  657516
6873     1360938    .......A.C..-G..G..G.......G...GG...........AGT.A...T.T...T.  1360996
6873     5535727    .........C..-G..T..G...........GG...........ATT.A...T.T.G.G.  5535785
6873     7416976    .......A.C..-...G..G...........GG.........G.AGT.A...T.T...G.  7416918
6873     10367730   .......-.C..-G.....G........T..GG.....T.....AGT.A...T.T...G.  10367673
6873     689975     .......A.C..-G..G..G...........GG.C.........AGG.A...C.T...A.  690033
6873     912490     .......G.C..-G..T..G......A....G...G........AG..A..AT.T...A.  912548
6873     2361900    .......A.T..-G.....G....C.......G..........CAGT.A...C.T...G.  2361958
6873     7824397    .......A.C..-G..G..G.......G...GG.....C.....AGT.A...T.T...G.  7824339
6873     9544938    .......A.C..-G..T..G.....G.....GG...........A.T.A...T.T...G.  9544996
6873     2787775    .......A.C..-G..T..G.......T...GGA..........A.T.A...T.TA..G.  2787717
6873     4895956    .......A.C..-G..T..G......A....GGA........T..GT.A...T.T...G.  4896014
6873     5563600    .......A.C..-G..T...G..........GG.....C.....AGG.A...T.T...G.  5563658
6873     7253645    .......A.C..-G..G..G.....A.....GG...........AGG.A...T.T...G.  7253703
6873     11325437   .......G.C..-G..G..G.....C.....GG.....C.....AGT.C.G.T.T...G.  11325379
6873     9249294    .......A.T..-G..G..G...........GG....T....T.AG..A...T.T...G.  9249352
6873     11429872   .......A.C..-GC.T..T..........C.G....T......AGT.A...T.T...G.  11429814
6873     73123      .......A.C..-G..T..G...........GG....T.A....AGT.A...T.T...G.  73065
6873     926965     ....A..A.C..-G..G..GG..........GG.....C.....AGT.A...T.T...G.  926907
6873     1385714    .......A.T..-G..G..........TT..GG.........T.AGT.A...T.T...G.  1385656
6873     8221628    .......G.C..-G.C..GG...........GG.....C.....AGG.A...T.T..AG.  8221570
6873     10761523   C......A.C..-G..T..G...........GG......G..T.AG..A...T.T...GT  10761581
6873     11558352   ......CA.C..-...G..G......A....GG.....C..A..AGT.A...T.T...G.  11558410
6873     1888147    ........-----...T..G..C......TGGCA..........TGT.A...T.....GA  1888093
6873     11362564   .......A.C..-G..G..G...T.......GG....T.T....AGG.A...T.T...G.  11362506
6873     698788     ......C.T....CA.G...........TGG.G.......                      698827
6873     2186739    ....T..A.C..-G..T..G.......AG..GG...........AGT.A...T.T...G.  2186681
6873     5129071    .......G...C.G..T..G..C......T.GG......                       5129033
6873     8807606    ......C.....GCA.T..G......T.....G...                          8807641
6873     9433752    .......A.C..-G..T..GG......GT..GG......T....AG..A...T.T...G.  9433810
6873     1032058    .......A.C.-.G..G..G...T.......GG...........ATT.A...T.T...G.  1032000
6873     9641691    .....GTA.A.AGG..TC.G.....G.....GG...........                  9641734
6873     10885651   A.----......--..-C.TC..T........CA....G.T....GTG....T.C...G.  10885703
6873     205607     ..C....A.C..-G..G..G......TT.AGGGA..........AGT.A...T.T...G.  205549
6873     4555425    .......A.C..-G..G..G.A.T...T...GG......T....AGT.A...T.T...G.  4555367
6873     5943430    ....A..A.C..-G..G..G.....A...A.GG.........G.AGG.A...T.T...G.  5943372
6873     10069515   .......A.C..-G..T............TG.G.....CGG...AGTGA...T.T...G.  10069457
6873     3649226    ....T..A...........GG...-.CA...GG......G....AGG.T...T.TA.A..  3649284
6873     6253701    ......C....A....G...AC.T..T.....G...                          6253736
6873     9794205    .......TG...G...C..G.....CT.T...G..G......G.AGT.A....TG...TT  9794269
                         \          \                                           
                         |          |                                           
                         C       TAAG
6873     1994075    AA.....A...A..A.T.........T..T.G.A.....                       1994037
6873     4029755    .......A.TG..T..T..G...........G.AG....T....                  4029798
6873     6906582    .......A.C..-CC.T..G....C..A..GGG.......T...AGT.A...T.T...G.  6906640
6873     7406709    ......C...GA.G..T..G...TG......C.A...                         7406745
6873     257299     .......A.C..G-..G..............GG...........AGT.C...T.T...G.  257241
6873     9129292    .......A.C..-G..G..G...........GG...........CG..A...T.T...G.  9129350
6873     8035576    .......A.CT.G-..G..G..G....T...GG...........AGT.T...T.T...G.  8035634
6873     10141045   .A.....T.C..G-.....G...........GG....T......AGT.A...T.T...A.  10141103
6873     7724094    .......A.C..--..TC.............GG.....C.....AGT.A...T.TC..G.  7724151
6873     10455834   .......A.C..-G..G..G........TT.GG.C......A..A.A.A...T.T...G.  10455776
6873     5723401    .......A.C..G-..G..G...........GG...........AG..A...C.C...GG  5723459
6873     2750266    ....A..A.C.C.-..T..G..G........GG...........A...A...T.T...G.  2750208
6873     5834727    .......A.C..G-..T..............GG...........AGT.A...T.T...G.  5834669
6873     8753420    .......-.C..G-..G..G...........GG...........AGG.A...T.T...G.  8753363
6873     10233707   ......CA.C..G-..G..G...........GG...........AGG.A...T.T...G.  10233765
6873     3219592    .A.T...G.C...-..T...............G......T....A.T.AA..T....AG.  3219534
6873     5273418    ....A..A....G-..T.GG........T..GG...........AGG.A...TAT...G.  5273360
6873     8505090    .........C..G-..G..G.....C.....GG...........AGG.A...T.T...G.  8505032
6873     8958048    .......A.C..-GC.T..G.T.........GG...........A.T.A...T.T..AG.  8958106
6873     3266213    A.G....A.C..G-..T..............GG...........AGT.A..AT.T...G.  3266271
6873     6808862    .....T.A.C..-G..T..C...T.......GG...........AGT.A...C.T...G.  6808920
6873     11045106   .......A.TG.G-....TG...........G............ACT.A...T.T...G.  11045164
6873     2914455    ....A..A.C..G-..T...............G....TCT....A.T.T..AT.T....A  2914513
6873     9504576    .......A.C..G-..G.GG...........GG.....C.....AGT.A...T.T...A.  9504634
6873     9806851    .......A.C..G-..G..G...........GG...........AGT.A...T.T...A.  9806909
6873     10965713   .......A.T..G-..G..G...........GG...........AGG.A...T.T...G.  10965771
6873     7229153    ......TG.C..G-..C..G...........GG......T....AGT.....T.T...G.  7229095
6873     10280174   .......A.C..G-..G..G...........GGA..........AGTGA...T.T...G.  10280116
6873     11326067   ....T..A.C..--..T...............G........C..C.T.A...T.TA..A.  11326124
6873     5021816    ...A...A.T..G-..G..G...........GG...........AGTGA...T.T...G.  5021874
6873     5664411    ....T.T.T...G.-.G..G...T...T...GGA..........A.T.A.G.TT....G.  5664469
6873     8241198    .......A.C..G-..G..G...........GG.....C.....AG.GA...T.T...GT  8241140
6873     8374765    .......G.C..G-..G..G...........GG...........TGT.A...T.T...GT  8374707
6873     10460942   .......A.C..G-..T..G...........GG.........T.AGT.A...T.T...G.  10461000
6873     4342934    .....T.G.C..G-..T..T.......TT..GG...........AGT.A...T.T...G.  4342992
6873     7328535    ......C......G.C...GG..A..C.T...G....                         7328571
6873     8578467                  ..T..G...........GG...........AGT.A...T.T...G.  8578512
6873     10716562   .....G.AGC..G-..T..G...........GG.......G.T.AGT.A...T.T...G.  10716504
6873     8231561    .......G.C..G...................G.A.........AGGGT...T.T...G.  8231621
                                   \                                            
                                   |                                            
                                   G
6873     430997     .......A.C..G.-.G..G...........GT.....T.....AGT.A.....T...GA  431055
6873     1766345    .....T.A.C..-...TC.............GGA..........A.T.A...T.T...G.  1766287
6873     8589659    .......A.T..G.-.T..G.......A...GG...........AGT.A...T.T...G.  8589601
6873     518124     .......A.C..G.-.G..GG......T....G....G.......GT.A...T.T...G.  518182
6873     2720610    ....A..G.C..G.-.G..G...........GG...........AGT.A...T.T...G.  2720552
6873     2148436    .......A.C..G.-.G..G..G.........G.....T.....ATG.AA..T.T...G.  2148378
6873     7606956    .......G.CT.TG..T.C..A.......T..G...........AG..A...T.T...GG  7606894
                                   \                                            
                                   |                                            
                                 TTA
6873     10977790   A......A.C..G.-.G..G....G..A...GG............GT.AT..T.T...G.  10977848
6873     4609818    .......A....G-..T..............GT....T.T.C..AG..A.C.T.T...G.  4609876
6873     3815324    G..T.....-...CA.T..............CT......A......T.A...TTT...GT  3815264
                           \                                                    
                           |                                                    
                          GT
6873     5283878    ..............AGG..G.......T.......                           5283844
6873     9366321    ...A...A.AT.--..G..G...........GG....T......AGT.A...T.T...G.  9366378
6873     11480095   ....A..A.C..G.-.T..G.......T...GGA.......T..AGT.A...T.T...G.  11480153
6873     388988     ......C............G.T..C.......G..                           389022
6873     2891932    .......G.T...G..T.GG.A......TT..G...-....C..AG..A...          2891882
6873     9781096    ....-----------.T..G............G...........AGT.A...T.T...G.  9781048
6873     1527830    ...-...A.T..T.-.T..G............G.AA..TA....AGT.A...T.T...G.  1527887
6873     2434195    .......A.C..C..-G..G...........GG..A........AGT.A...T.T...GA  2434137
6873     9390499    .......A.C..G-..T..G...........GG...........AGT.A...T.T...A.  9390441
6873     1252319    .......G.C...G..TC.G...T.......                               1252349
6873     11330931   .......G.C...G..T..G...........GG.....                        11330894
6873     6040251    G....T.A.C.A....T....TG......T.GG...........                  6040294
6873     9798614    ......T..TT..G..T..G.....                                     9798590
6873     5741212    .......G.TT.....T..............GG...........                  5741169
6873     1502420    ......C.....C...TG.C.A.....T....                              1502389
6873     4502782    ......T.....T...G..T...T....T...G...                          4502817
6873     6320436    .............G..CC.G....C.......                              6320405
6873     11585909   G.....CT..G.C...T...............                              11585940
6873     6695168    ......CA.........G.-.......G....G............                 6695125
6873     8321221    ......GG.T......-----..........G.....T......----A...G.T...G.  8321171
6873     2470084    .......A.C..-G..G..G.......T...GG...........AGG.A.....T...G.  2470142
6873     6791160    .......A.C......-----..........GG........T..AGT.A...T.T...G.  6791214
6873     11094888   ......TA.C....T...G-............G...T.C.....AGT.A..AT.T...G.  11094946
6873     6990003    C....TG..CC..G..-T.G.C.........G.............GT.A...T.T...    6990059
6873     759263     .......G..TT....-----......T...GG...........A.T.A...T.T...G.  759209
6873     2544281    .....T.A.C.....G...G...........GG........A.CAGT.A...T.T...G.  2544219
                               \     \                                          
                               |     |                                          
                               A    CT
6873     1559766    .......A.T.-....T..G.T...A.TT..GGA..........AG..A..AT.T...G.  1559708
6873     8839582    ......T.G......----G......AT.TG.G.....C...GCA.T.AA.....T..G.  8839527
6873     3867640    CA.....A.C..-G..T.TG...........GGA...T......AGT.A...T.T.....  3867582
6873     6642155    .......AGC...G..TC.............GG.........G.A.T.A...T.T.T.G.  6642095
                                        \                                       
                                        |                                       
                                        G
6873     1745518    ....--...A.C..A.T..G...........GG...........T.T.A...T.T...    1745463
6873     8419229    .......A.C...G..T..............GG...........                  8419272
6873     1569229    ...........A..T.T.........A....                               1569259
6873     5571691    ......T........C...                                           5571673
6873     8807820    .......A.TT.GG.C.G--...........G...TG........                 8807778
6873     9181064    ....A.TGG...T..CC..G.......-...GGA....-T.A..CCT.....T.T...A.  9181007
6873     9864872    .......A.C..--------...........G......GA....AGT.A...T.T...G.  9864923
6873     349122     ...A...A.T.A.G..T..G............G...........                  349166
                                              \                                 
                                              |                                 
                                              T
6873     5440391    C...A.TG..-.....T..G...........GG...........AGT.....T.T...G.  5440332
                                   \                                            
                                   |                                            
                                   A
6873     11637252   ..............-------......T..G.G...........ACT.A...T.....G.  11637304
6873     3655485    ...AA..A....GGC.G---...........GG...........A.A.A...T.T...G.  3655429
6873     5463906    .A....T......GA.T..G......                                    5463931
6873     6401472    .......A.C.A....T.C........T....G...                          6401507
6873     8710643    .......GGC......G..G....A..T...                               8710673
6873     262103     ...T..CA...C.G.C.......T.............                         262139
6873     3071991    .............T..T.GG........                                  3071964
6873     10898597   ....T..A.C...T.C.G--...........GGA...T......AGG.A...T.T...G.  10898540
6873     5389502    .......G...A.G.AC..............                               5389532
6873     2218076    .................-----...C.....GG..A........                  2218038
6873     4465058    ....T..G.....GTCT..G......----.G.....T.T.....GT.A...T.T...G.  4465003
6873     6403024    .....GC........C...G....G..                                   6402998
6873     1091318    ...A...A.C.C....-----.....T.....G............GT.A...T.TA..G.  1091372
6873     5490474    .......T...A.G..T.C.......                                    5490499
6873     8358076    .....A......TG.-----............C........T....                8358116
6873     3634790    ......C...GA.CA.G.C........-.TG.T.........G..TT.A...G.....AA  3634848
6873     11445694   .......A.T..GG.....-.......T...GG...........                  11445736
6873     5857837    .......A.C.AG.T...G-...........GG...........                  5857879
6873     3137884    ......C................T....                                  3137857
6873     7332021    ......T......G--...GA...........G...........A.T.CA..GG......  7332078
6873     7619761    .......T.T......TT.G.......                                   7619787
6873     2364939    ......C....T.GA....GG.......                                  2364912
6873     2412700    .......A.T..GGC...G-......A....GG...........                  2412658
6873     2844318    ....A..G.C......-T.C.AT.........G.......                      2844280
6873     2300439    ......T...G..GA.G......T..T....C............C.G.T...T.G...G.  2300377
                                       \    \                                   
                                       |    |                                   
                                       G   AA
6873     5390137    .......G...A.G.AC..............                               5390167
6873     2991929    ....A..T.....GC.T.....T..-..................AGTGA..AG..A..GT  2991991
                          \                                                     
                          |                                                     
                       CTAC
6873     2584155    .....T.G.C.A....T.....G.....                                  2584182
6873     7129384    ...A...A.C......G..............GG....T.G....                  7129341
6873     2212881    ...A...A.T...G..T..G......AT...GG.........                    2212922
6873     5118684    .......G.A.AGG.GT....A.T........G........T..                  5118727
6873     6262193    .........C.ATG..G..G...T.......GG.....                        6262156
6873     11334650   .......A.T..--.....G..G........GG...........                  11334609
6873     7458414    .......A.C..--....C...TA.......CG.....T......--.A...T.....G.  7458359
6873     9631574    .......A.C..--..T..G....C.TG..T.G......T....                  9631533
6873     1276428    .......A.C...--.T..CC..T.......GG...T.......                  1276469
6873     4524454    ......C.T.....T.T..G.......-...G.A........                    4524494
6873     6922940    .......G..G.C.C.T..G..........-.G.......                      6922902
6873     3812575    ....T..G.C...G..G..G......T....GG...........                  3812618
6873     2297732    .....GT......GA.C..C.........                                 2297760
6873     7557198    .......A.C..--..C..GG...........G...........                  7557239
6873     10045850   .......A.C..--..T...........T..GG.....                        10045815
6873     833293     ......TA.C..-...T..........TT..GG.......CA..A.T.A...T.T...    833237
6873     2311101    .....AGG...-....G..GG.....TT...G............                  2311143
6873     4634470    .......A.C..-G..T..G......A....GC.C.........AGG.....T.T...    4634414
6873     2146805    .......A.T..-G..T.CC...T.......GG..AG....A..AGG.A...T..A..-.  2146748
6873     9261007    .......G.C...G..C..G...........GG.........                    9261048
6873     4801891    .......A.T..GGA.T..G...........GG.........                    4801932
6873     7786119    ......TG..G.C...G..G...--...TG.............                   7786159
6873     9411562    A......G..----..T..............T..........-.T.T.A...T.T...G.  9411616
6873     8357847    ...A.T.A.C..-G.....GG..........GG...........AGT.A...T.T.G.G.  8357788
                                               \                                
                                               |                                
                                               C
6873     10459101   .......A.C..G-..G..G...T.......GG...........ATT.....T.T...    10459045
6873     4356677    .......A.C..G.-.T....A......T..GG.A.........                  4356719
6873     5536233    ......CA........C..G.A.........GG....T.TG.G..TA..A..-.....G.  5536173
                                         \                      \               
                                         |                      |               
                                         C                      A
6873     10070685   .......G.C...G..G..............GT.C...T..A..                  10070642
                    \                                                           
                    |                                                           
                    A
6873     1313592    ......C.....T...G......                                       1313614
6873     3000055    ......CA.C.-.G..G..G......C..T.G............                  3000013
6873     1548853    ...A...A.C..--..T..............G.....                         1548819
6873     2199765    ...A.G.-.A..G.C.T..G...T..T.....G....                         2199730
6873     1773298    ....T..A.C.T.G..TG..A..........GG......A....                  1773341
                    \                                                           
                    |                                                           
                    T
6873     4637913    ................T.........                                    4637938
6873     1435444    .......A.C..G-..G..G...........GG...........                  1435402
6873     1382452    .......A.T..T-..T..G...T.......GG...........                  1382410
6873     2373944    -......GG....G..T..GG........T..G....T...A...T..A...T.T...G.  2373885
                                                                \               
                                                                |               
                                                                A
6873     5054774    ....A..GGC..G-..T..G............G...........                  5054816
6873     10831851   .......A.C..G-..G..G...........GG...C.......                  10831809
6873     2624324    .............G..T....A....                                    2624299
6873     5170538    .......GG...C..C..                                            5170521
6873     10880100   .......A.C..-G.....G..........C.G...........                  10880142
6873     5232123    .......A.C..--..T..G...........GG...........                  5232164
6873     258618     ...A...A.C..-G..T..G......T....GG...........                  258660
6873     8578301    ..-....G.CC..G..TC.G...........GG............                 8578258
6873     9816213    .......A.T..G-..T..G...........GG...........AGT.AA..T.T.....  9816154
                                                                            \   
                                                                            |   
                                                                            A
6873     11268154   .......A.C...GT..TT............GG...........                  11268198
                                        \                                       
                                        |                                       
                                        G
6873     2147180    .......A.T..-G..T..G.A.....T...GG...........AGT.A...T..-..G.  2147237
6873     13283      .......A.C..G-..T..G.A........GGG...........A.T.A...T.T..AG.  13224
                                                 \                              
                                                 |                              
                                                 A
6873     10435766   .......A.C..-G..G..G...........                               10435737
6873     5306371    ....A.C...G..T..C...G..........G.A...                         5306407
6873     6564376    .......A.C..-...G..G...........GG..T..CT....                  6564418
6873     9262852    ..T....A.C..-G.CT..G......A....GG......                       9262889
6873     10119824   A...A.C......G..-T.G......T..TG.G.C..........TG...-.........  10119766
                                                             \                  
                                                             |                  
                                                             G
6873     585965     .......AGC..G.T...G-...........GG...........                  585923
6873     4713526    .......A.C..G.T...G-...........GG...........                  4713484
6873     5358808    A......--..C....T........G.....GG...........                  5358767
6873     7388182    ............GT.....                                           7388200
6873     10521464   .......A.C.-.G..G..G........A..C..                            10521432
6873     1725723    ..G.AT...A...                                                 1725735
6873     2825685    ......C......G.A...G......                                    2825660
6873     6993302    .......A.C...T....                                            6993319
6873     3290877    .....G.A.....G.--..G........................AGT.A.....T..     3290821
                             \                                                  
                             |                                                  
                            TG
6873     3478367    .......A.T.-.T..T..G...T.......GG....A......A.T.A...          3478317
6873     5846059    ......C...........                                            5846042
6873     8728983    .....--...GC.G..TC.G...........GG...C.....                    8728944
6873     9580161    .......A....G.A.T..G...T.......GG...C.CA....AGT.....          9580215
                                \                                               
                                |                                               
                              GGT
6873     5684288    .....TC......G.....GG..T..........C....                       5684246
                                     \                                          
                                     |                                          
                                  GATG
6873     5701098    A............T..                                              5701083
6873     10593013   ......T..C.....A..                                            10593030
6873     6838286    G......A.C.-.G..G..G..........GG..C..T..T...AG..A...          6838336
6873     6960651    .......G.C..-G..T..G..........--..G.......TCAGG.A...T.T...G.  6960707
6873     10197482   .......G.C.C....-G.G...........GG...C......                   10197524
                                 \                                              
                                 |                                              
                                 G
6873     10655474   ......CA....C.-C...G.......G...GG...........AGT.AA..T.T...G.  10655415
                                                            \                   
                                                            |                   
                                                            A
6873     672066     .......A.C..--..C..G.......T....G...........                  672107
6873     5817675    .....-T......C..-G........T....GG.C..........                 5817718
                              \                                                 
                              |                                                 
                              C
6873     599541     ......T...G..G..--.G............G...                          599574
6873     6026252    AA..T..A.C..G.-.G..G...........GG...........                  6026210
6873     6225369    .......A.C.........G...........C..                            6225331
                                    \                                           
                                    |                                           
                                AAAGG
6873     6167393    ......C...G.....                                              6167378
6873     717063     ......TGGA..G...-T.TG..A............C.....                    717023
6873     3495065    .C..A..A.C....-----.............G.....G.....                  3495103
6873     5895934    A.........G.G...                                              5895919
6873     658249     .......A.C..G-.....G...........G............A.T.A...          658299
6873     9338134    ....--.A.T.....GTG................A.........                  9338093
6873     7918756    ...A.TT........-.G...A.....T..............--..T.A.....--....  7918811
                                                                  \             
                                                                  |             
                                                                  T
6873     9712973    .......A.C..GG..-..G.......T...GG............                 9712930
6873     6384282    ......GA.C..G.C.-..G............G......T...                   6384241
6873     11629191   .......G.C..G-..T..G...........G-............GT.A...T.T..AT.  11629248
6873     4788784    ..........G.TTA.T..G......A.T...G...........                  4788829
                          \                                                     
                          |                                                     
                         AA
6873     9638438    ....--.G.A.C....G.TG...........GG...........                  9638397
6873     8722500    .......A.C....T.T..G........T..GGA.....G....                  8722456
                                 \                                              
                                 |                                              
                                 G
6873     1079947    .A..A..A.A...G..T..G..........TG.....T.T....                  1079902
                          \                                                     
                          |                                                     
                         AA
6873     532754     .A.....G.T...G.......A.......                                 532725
                                   \                                            
                                   |                                            
                                   T
6873     3843518    .......A.C....C.T..G.C.......T.G-.............A.A...T.....AT  3843459
                       \                                                        
                       |                                                        
                       A
6873     10627214   ......C..A.........--...........G..                           10627249
                                   \                                            
                                   |                                            
                                 GCC
6873     5713519    ......T........                                               5713505
6873     9949087    .......A.A.--..AT..G...........GGC.......T..                  9949128
6873     10111587   G.....C...G.--.GG..G...........G.......                       10111623
6873     9181219    ......-..ACAC...T..G...........GG......G.....GA..T..T.T...G.  9181160
                                                                \               
                                                                |               
                                                                A
6873     2622640    ....A..A.T..-G..T..G......TT....G.....C.....                  2622598
6873     7209591    ..G......C..G-..G..G........T..GG...........AGT.AA.-......A.  7209648
6873     5250003    .............T.-----G......T...GG....GG......                 5249964
6873     2963748    .A.....A.T..C.T--..G...........GG.......T...                  2963789
6873     6056390    .......A.T..G.-.G..G.........T.GG............TT.A...T.T...G.  6056331
                                                                \               
                                                                |               
                                                                A
6873     5260023    ............-..AT...............G.C...                        5260059
6873     631801     .......-..CAGG..T..G...........GG...........                  631843
6873     5043427    ...A...A.C..G.-.T..G...........GG...........                  5043385
6873     5547461    ......T........G....-.........CG..G.......                    5547420
                                 \                                              
                                 |                                              
                                 G
6873     8495823    .......-..CAGG.....G...........GG.C.........                  8495865
6873     7843672    .......A.C..-G.....G...........GGA..........                  7843630
6873     5689153    .....T.A.C..G.-.G..G...........GG.....T.....                  5689111
6873     6668946    .......A.C..G.-.G..G........T..GG...........                  6668904
6873     8315983    .......-..CAGG..G..G...........GG...........                  8315941
6873     1770516    .......-.AT..G..T..G.........AG.G...........                  1770558
6873     9670119    .......A.C..G.-....G........T..GG.C....T....                  9670077
6873     2984527    .......A.C..G.-.T..G...TG......G.........                     2984566
6873     5208739    .......AT...T.----.G............G......T....                  5208778
6873     8202331    .......A.C..GCT...G-..................T.C...----A...T.T...G.  8202385
6873     4641118    C......-..CA.G..G..G...........GG...........                  4641076
6873     7056841    ...............                                               7056855
6873     8823077    ......C......                                                 8823089
6873     877545     ......C....C..T.T..G......TA..C.TA.......                     877504
                                 \                                              
                                 |                                              
                                 G
6873     1975935    ...A...A.C..G.-.T..G........TG.GG..T...T....                  1975977
6873     6754819    .......A.C..G.-.T..G...T..A....GGT.T....T...                  6754777
6873     7923797    ....----.C......G..G.....G.....TG...C.......                  7923758
6873     618008                   ..T..G...........GG............T..A...T.T...G.  618056
                                                               \                
                                                               |                
                                                             TAG
6873     833735     ......C..A......                                              833750
6873     2095996    ......C......T..                                              2096011
6873     7761196                  ..T..G...........GG............TT.A...T.T...G.  7761244
                                                               \                
                                                               |                
                                                             TAG
6873     8984520    .......A.C..GG------...........GGT..........----A...T.T...G.  8984471
6873     9330222    .......--..TC...T..............GG...........                  9330181
6873     681779     ....T..A.T..G-..G..........G...G............                  681737
6873     6355889    .......A.C..G-..T..G...........GG............                 6355932
6873     10578337   .......A.C...-..G..............GG.....C...                    10578377
6873     10970406   .......A.C..-G..G..G...........GG...........                  10970364
6873     3112342    .......A.C...-..T..G...........GG.A....T....                  3112300
6873     6165320    .......A.C..G-..T..G...........GG...........                  6165362
6873     8500690    .......A.C..G-..T...........T..GG...........                  8500732
6873     9995247    .......A.C..G-.C...G...T.......GG...........                  9995205
6873     117777     ......C..T.A...-..T.....C..A........C.....                    117817
6873     3246412    .......A.C..-G..G..G...T...T...GG....A......                  3246370
6873     1478979    .......A.C..G-..T..G...........GG...........                  1478937
6873     5630366    .......A.C..G-..G..G.......T...GG...........                  5630408
6873     9374950    .......A.C..G-..T..G........T..GG...........                  9374908
6873     3857398    .A.....A.C..G-..T..G...........GG......T....----A...T.....G.  3857344
6873     4606732    .......A.C...-..T..............                               4606703
6873     5094502    .....T.AGT...-..T..G...T.......GG...........                  5094544
6873     6694543    .......A.C.TG-..G..G.......G...GG...........                  6694585
6873     10635082   ...A...A.C..G-..G..G...........GG.....T.....                  10635040
6873     11548146   .......A.CG.G-..G.CG...........GG...G.......                  11548188
6873     5292828    .......A.CG.G.-..C.G............G.C....T....                  5292870
6873     10118095   ....A..A.C..G-..T..G............G...C......                   10118054
6873     5087634    ......CA.A...G.G..G-............G......A..                    5087674
6873     5385517    .......A.C..G-..T..G.......TG..GG...........                  5385475
6873     7732312    .......A.TC.G-..G..G...........GG.....G.....                  7732270
6873     9556921    .......A.C..G-..T..G.......T...GG...........                  9556879
6873     1669885    ....A.TT..----..T..G......T.....GT..........                  1669846
6873     8979738    ...T..T......T.-----..C.........GA.......                     8979703
6873     10924563   .......A.C..-G..G..G...........GG............                 10924520
6873     3901345    .......A.C..-G..T..G...........GC...........                  3901387
6873     6421757    .......A.C..-G..T..G...........GG...........                  6421799
6873     7906609    .......A.C..-G..G..G...........G............                  7906651
6873     2299590    .......A.T..-...T..G...........GG......T.....                 2299547
6873     4429556    .......A.T..-G..T.........T....GG..........                   4429597
6873     5345364    ..G....G.C..-G..G..G....C......GG............-T.A...T.T...G.  5345307
6873     7683291    .......A.C..-G..G..G...........GG..........                   7683250
6873     1002683    .......A....-...TG.G.......T...GG........A..                  1002641
6873     1073698    .......A.T..-G.....G......T....GG.....C.....                  1073656
6873     4599917    .......A.C..-G..G.............-.G...C.......                  4599958
6873     6085967    .A.....A.C..-G..T...........T..GG...........                  6085925
6873     8195892    .......A.C..G-..G..............GG............                 8195849
6873     8901160    .......A.C..-G..G.........A....GG........C..                  8901118
6873     11104549   .......A.C..-G..T..........-....G...........                  11104590
6873     1678037    .......A.C...-..T..G.........T.GG...........                  1678079
6873     9226823    .....A.A.C..-G..G..G...........G.........                     9226784
6873     7482268    .......A.C..-G..G..G.........A.GG.........                    7482228
6873     8588126    .......G.C..-G..G..G...........GG....T....                    8588166
6873     572711     .......A.C..-G.GG..G...........GG.C.........                  572753
6873     1560943    .......A.C..-G..T..G........T..GG...........                  1560985
6873     3673547    .......A.C..-G..T..G...........GG...........                  3673505
6873     4685603    .......A.C..-G..T..G.........A.GG...........                  4685645
6873     5041471    .......A.C..-G..G..G........T..GG...G.......                  5041429
6873     5136076    ....A..AC...-G..T..G......T....GG...........                  5136118
6873     5899777    .......A.T..--.GT..G...........GG..........                   5899737
6873     6725156    .......A.C..-G..C..G.A.........GG.......G...                  6725198
6873     7304314    .........C..-G..G..G..G....T...G........C...                  7304356
6873     7612323    .......A.C..-G..T..G...........GGA.T........                  7612281
6873     10267693   .......A.C..-G..G..G.......T...GG.....C.......                10267737
6873     2045158    .......A.T..-G..T..G...........GGA..G......                   2045199
6873     5360271    .......A.C..-...G..G...........GG..A....                      5360233
6873     5594503    .......A.C..-...T..G.....CT....G.......T...                   5594544
6873     6066423    .....A.A.C..-G..G..G......A....GG......-....TGT.A...T.T...G.  6066366
6873     8222442    .......A.C..-G..G..GC..T.......GG.....C......                 8222399
6873     10216087   .......A.C..G-..G..G...........GGA..........                  10216045
6873     594321     .......A.C..-G..T.........A..T..G......T....                  594279
6873     721357     ....A..A.C..-...G..G.......T...GG...........                  721315
6873     1061897    .......A.T..-G..G..GCA...A.....GG...........                  1061939
6873     1181421    .A....TA.C..-G.....G........T..GG...........                  1181379
6873     2436635    A......A.C..-G..T..G...G.......G....T.......                  2436677
6873     2962050    .......A.C..-...T..G.A.........GG..G........                  2962092
6873     4989977    ......CA.C..-G..G..G...........GCA.......A..                  4990019
6873     6202819    .......A.C..-G..G..G..........TGG....T...A..                  6202861
6873     6901878    .A.....A.C..-G..T..G..C........GG...........                  6901920
6873     7014714    .....T.A.C..-G..G..G.......T...GG...........                  7014672
6873     7585520    C....----A...G..G..............GT......T...                   7585482
6873     8478224    .A.....A.C..-G..G.GG...........GG......T....                  8478266
6873     8829737    .......A.CT.-G..G..G...........GG....T.T....                  8829779
6873     10247260   ....A..A.C..-G..G..G........T..GG........T..                  10247218
6873     11551426   ......CA.C..-G..G..G...........GG....T......                  11551384
6873     973823     .......G.C..-G.CT..G..........TGG........                     973862
6873     1343419    ......T......G..G.CG.......A..........                        1343381
                                 \                                              
                                 |                                              
                                 G
6873     4108138    .......A.C..-G..G..G...........C..AA.....                     4108177
6873     4704412    .......A.C..G-..T..G...........GGA........                    4704452
6873     6856194    ...A...A.C..-G..G..GC......T...GG..........                   6856235
6873     6934946    .......A.C..-G..G..G...........                               6934975
6873     3987256    .......A.C..-...T.........AT...GG.........                    3987216
6873     8705032    .......A.CT.--.CT..G...........GG...........                  8704991
6873     8895478    .......A.C..-G..TG.G...T.......G...A.........                 8895521
6873     310684     .......A.C..-G..T..G......A.....GC..........                  310729
                                                   \                            
                                                   |                            
                                                 GCT
6873     675285     .......A.C..-G.GG..G.......T...GG....T.G....                  675327
6873     1730225    .......A.T..G...C...A........                                 1730253
6873     2840443    ....A..A.C..-G..T..G...AC......GG...........                  2840401
6873     8143641    ......TG.C..-G..G.........A....GG.A......A..                  8143683
6873     10876324   .......A.C..--.....G.......G...GG.....C.....                  10876282
                                     \                                          
                                     |                                          
                                     T
6873     11058131   .......A.C..-G.CG..G...........GG....TG.....                  11058173
6873     2936470    .......A.C..-G..G..G.....CAT...G...........                   2936429
6873     962852     .......A.C..-G.GC..G...T.......GG....T...T..                  962894
6873     3396799    .A...-.TCC...G.A...G......A.T.......C...                      3396761
6873     4970812    G......A.C..-...T.TG.........T.GG......                       4970849
6873     6025409    ....A.CA.T..-G..G.CG....C......GG...........                  6025367
6873     9342026    .......A.C..-G.C...G.......T...TG..T...G..                    9341986
6873     2231157    ...........-TG.GG..GG..........GG....G....                    2231197
6873     4426083    ..T....A.T..-GT.T..G.......T...GG....T.T...                   4426124
6873     4786547    .....TT.....--..----...G.......GG........                     4786513
6873     4933107    ......T......--G.CT............GG......                       4933071
6873     5990011    ....--..TC..C...T........                                     5989989
6873     11533029   .......A.C..-G..G..G...T..A..T.GGA.......                     11533068
6873     3827208    .......A.C....T.......C.........G.........                    3827166
                                 \                                              
                                 |                                              
                                 G
6873     5457910    .......A.C..-G..T..G...........GG.........G.----A...T.T...G.  5457964
6873     7818047    .......G.C..-G..G..G...........GG.....C.....                  7818089
6873     10196237   .......A.C..-G..T..G...........GG...........                  10196279
6873     8973028    C......A.C..G-..C..............GG...........                  8972986
6873     9643028    .......A.C..-G..T..G...........GG......G...                   9643069
6873     2263949    C......A...-.G..T..........T...GG...........                  2263907
6873     2942748    .......T.T.-.G..T..G....A....T.GG...........                  2942706
6873     4020490    .......A.C.-TG..CC............GG............                  4020448
6873     1817769    ..G.T..A....-...T..G...........CG......                       1817806
6873     7571613    ....A..A.C..-G.CT..G...........GG...........                  7571655
6873     597116     .......A.C.-.G..T..G...........GG...........                  597158
6873     941017     .......A.C.-.G..G..G.....C.....GG...........                  940975
6873     1961055    .A.A...A.A.-.G..G..............GG.........                    1961015
6873     2419104    .......A.C.-.G..T..G...........GG...........                  2419146
6873     2783105    .............G.....G.......A..                                2783135
                                   \                                            
                                   |                                            
                                   T
6873     5627661    .......A.C.-.G..G..G.......T...G............                  5627703
6873     8997321    .......A.C..-G..GC.............CG.....G....                   8997362
6873     10960305   .....TGA.C.-CG..G..............G.....TG.....                  10960263
6873     730519     .......A.C..-G..G..G...T........T....T.T....                  730477
6873     1516272    ...A.TCA.T..-...G..G.....C.....GG...........                  1516314
6873     3883125    ....A..A.C.-.G..TC.............GG..........                   3883166
6873     5284531    .......A.C..-T..T..G...........GT.C....T..                    5284571
6873     6136529    .....A.A.T..-G..T..GG..........GG...........                  6136571
6873     6814180    A......A.C..-G..G..G...........GG....T......                  6814222
6873     8571590    ......TA.C..-G..T..G.......T...GG....T......                  8571632
6873     9298094    ...A...A.TT.-G..T..G...........GG...........                  9298136
6873     10676811   ...A...A.C..-G..G..G...........C....C.....                    10676851
6873     3745926    ......---C..C...T..G....C.T....GG.........                    3745888
6873     10876626   .......A.C.-TG..G..G...........GG.A......A..                  10876668
6873     1634735    .......A.C..-G..T..G......T.GG.GG...........                  1634693
6873     10086467   .......A.T..-G..T..G.....C.T...GG.....C.....                  10086425
6873     11009534   .......A.C..-G..T..G...........                               11009563
6873     5686952    .......A.C.-TG..T..G....A.T....GGA....T.....                  5686994
6873     402358     .......G.C..-G..TC.G.....A.....GG..G...T....                  402400
6873     531936     .......A.C..-G..TG.G.......T.TTGG...........----A...T.T...GT  531990
6873     1564482    ..TT...A.C.-.G..T..G........T..GG...........                  1564525
                                                          \                     
                                                          |                     
                                                          T
6873     2708165    .......A.C..-GT.T..G......A..T.GG......T....                  2708123
6873     2980212    .....TGA.A..-G..T..G...........GGC.....T....                  2980254
6873     4783467    .....A.A.C.-.CA.T...........T..                               4783438
6873     7485833    ...A...A.C..G-..T.GC...........GG.......T..                   7485792
6873     10638410   ......                                                        10638405
6873     7397209    .......A.C.-.G..G..G...........GG...........                  7397167
6873     8735405    .......A.C.-TG..G..G.......G....G...........                  8735447
6873     3078878    .............CA.T..GCT.....A....G......                       3078918
                           \                                                    
                           |                                                    
                          TC
6873     10133761   .......A.-.T....TT.............GGA..........                  10133804
                                        \                                       
                                        |                                       
                                        G
6873     2662128    ...A.T.A.C.-.G..T..G...........GGA..........                  2662170
6873     3695126    .............--.T..G........T..G.......                       3695164
                           \                                                    
                           |                                                    
                          AT
6873     6160650    ......GA.C.-.G..G..G...........GG......T....                  6160692
6873     10020259   .......-----G...T..G...T.......GG....G......                  10020297
6873     116193     ...--A....---...T..T...........GG.........G..                 116154
6873     2136143    .......A.T..-G..T..G.........T.GG...T...T...                  2136101
6873     2673307    ...-...A.C.-.G..G..G...........GGA..........                  2673348
6873     2022570    G......A.C..G-..T...........A..G.......T....                  2022612
6873     4841377    ......C..-..GG.GC.............C..A....CT..-G...TTA.A.......T  4841434
6873     10475895   .......-.TCAC...G..............GG.C.....                      10475933
6873     4834444    ...A...A.C.-.G..TG.G...T........G.......T...                  4834486
6873     5834061    .......G....T--.T.CG............G............T..-...C.T...G.  5834004
                                                                \               
                                                                |               
                                                                A
6873     6045389    .......A.C.-.G..G..GCA.........GG...........                  6045431
6873     1759011    .....T.G.C..T--.T..G......T....GG...........                  1759052
6873     1539400    .......A.C..-G..G.........A....GG.C.........                  1539358
6873     2767274    .......-----....G..G.......T.T.GG.............T.-...TTT...T.  2767328
                                                               \                
                                                               |                
                                                               T
6873     7099979    .......A.C..-G..G..G....C......GG...........                  7099937
6873     7979877    .......A.T..-G.CT..G.......G...GG...........                  7979919
6873     1627893    A.....CA.C..-G..G..G...........GGA..........                  1627851
6873     4027855    .............--.T..G...T........G...                          4027820
                           \                                                    
                           |                                                    
                          AG
6873     9241026    .......A.C..-G..G..G.AT........GG...........                  9241068
6873     11185666   .......A.C..-G..T........CA....GG.....T.....                  11185708
6873     6207531    .......GG..----.T..G...........GG......                       6207565
6873     7241350    .......                                                       7241344
6873     185391     .......A.C..G-.....G............G......T....                  185433
6873     6511973    .........C..G-..T..G...........G......C.....                  6511931
6873     10212895   .......A.C..G-..G...............G...........                  10212853
6873     4992734    .C.....A.T..G-..C..G.......T....G...........                  4992776
6873     1650750    A......A.C...-..T..............GG...........                  1650792
6873     11435129   .......A.C..G-..G..............GG...........                  11435087
6873     5032226    .......A.T..G-..T..G...........GT...........                  5032184
6873     1719134    .......-.A..C...T..C...........GCA........                    1719092
                                  \                                             
                                  |                                             
                                 CG
6873     1760125    .......A.C..------.G.C........TGG...........                  1760162
6873     8629056    .C...G.A.C..G-..T..G...........GG...........                  8629098
6873     11243245   .......A.C..-G..G..G...........GG.....T....                   11243286
6873     1802750    CA.....A.C..G-..T..G...........GG...........                  1802792
6873     1872450    .....T.A.C..G-..G...............G....T......                  1872492
6873     3942167    --.....A.C...-..T..G...........GG.....T.....                  3942207
6873     6731769    .......A.C..G-..T..........T...GG...........                  6731727
6873     475372     .....--.T.......G.GG..GT...T....                              475343
6873     8143389    .......-..T.G-..T..G.......GT..G............                  8143348
6873     10275178   .......G..----..T...C.....TA....G...........AGG.A...T......   10275123
                                                 \                              
                                                 |                              
                                                 T
6873     2663411    .....T.A.C..G-..T..G...........GG.........                    2663371
6873     4662642    ...A...A.C..T-..TG.G...........GG........A..                  4662600
6873     4789028    .......G.---T...T......T.......G.....                         4788995
6873     659075     ...A..C....-........G.......T.............                    659116
                                     \                                          
                                     |                                          
                                     G
6873     1472676    ...A...A......AA.............T..G....                         1472715
                                 \                                              
                                 |                                              
                               GAA
6873     3835444    .......A.C..G-..G..G...........GG...........                  3835402
6873     3886709    .......A.C.-TG..T......T.......GG......                       3886672
6873     8034267    .A.A.--....C.G..GC.G.....C....CT...........A...-.T..G.T...G.  8034209
                                                         \    \                 
                                                         |    |                 
                                                         G    C
6873     8667082    .....TGA....G-..G..G....C......GG...........                  8667124
6873     9542254    C......A.C..--..G..G.........T.GG.....CT....-.T.A...C.T...GT  9542198
6873     8418131                  ..T..G...........GG............T..A...T.T...G.  8418179
                                                               \                
                                                               |                
                                                             TAG
6873     2383670    A...A.C.......T....G........T.............                    2383628
                                 \                                              
                                 |                                              
                                 G
6873     6203577    ......----...G..G................                             6203548
                                               \                                
                                               |                                
                                               T
6873     5348037    ......----....-.T..............GG......T....                  5347999
6873     3788756    .....A.A...........G.......G....G.......                      3788799
                           \    \                                               
                           |    |                                               
                         GTC    A
6873     7266457                  ..T..G...........G................T...T.T...G.  7266509
                                                               \  \             
                                                               |  |             
                                                             TAG ATAT
6873     1875673    .............G..T..G..--.G.......A..G...T...                  1875632
6873     3813865    .......A.C..-G..G..G........T..GG.C.......                    3813905
6873     10678801   .......-...----.G..G...........GG..........                   10678764
6873     5647792    ......C....-...--.C.A........T..G....T...                     5647755
6873     5617789    .......T.....T.A.G..--.....G....G......                       5617827
                         \                                                      
                         |                                                      
                        GC
6873     11344888   ............TG.--..G...........GG...........                  11344931
                           \                                                    
                           |                                                    
                          AG
6873     2931586    .......G......C.-.TG...........GG...........                  2931541
                           \                                                    
                           |                                                    
                         GAT
6873     2696280    .......-....G-..T..............GG......                       2696244
6873     10673473   .........C..G.-.G..G...........G..........                    10673513
6873     3122221    .......T.A..G.T...G-.......T....G...........                  3122179
6873     474231     .....--.T...G...T.........C....                               474259
6873     5360521    .....T-.............A....                                     5360544
6873     2556293    ....--.....A....C.....G....GT...G......                       2556330
                                             \                                  
                                             |                                  
                                             A
5458     154485     ....A..A.C...G..T..G...........GG..A........ATT.A...C.T...G.  154544
5458     6948531    .......G.T...G..T..GA.....A....GG..A........A.T.CA..T.T..AG.  6948590
5458     8069605    ......TG........T..G.C.....A...GG...........AGT.A...T.T...GT  8069664
5458     10286958   ...A...A...T.G..G..G...........GG...........AGT.A...TTT...A.  10287017
5458     4905807    .....TTG.A.T.G.CT............T.....T........AGT.AT..T.T...G.  4905866
5458     15508246   .A.....A..T..GC.TTGG...G.......GG....T......AGT.T...T.T..AG.  15508187
5458     5474089    .A.....A.C...G..TGG............GT...........AGT.AA..T.T...G.  5474148
5458     5574470    .......AGC...G..T.C............TG...........A..T.A..T.T...GA  5574529
5458     14733146   .......A.A...G..T..G..G.........G.C....T.....G..A...G.T...G.  14733087
5458     12878893   .......G.C...G..T..G...T.......G............TGG.A...T.T...G.  12878952
5458     15975867   .....A.GGC.........G.......G...TG...........AG..A..TT.T...GT  15975926
5458     2144093    .......A.T...G..T..G...........GGA.....T....AGT.A...T.T.C.G.  2144152
5458     7672569    ....C..A.C...GT.T..G...........GG.....GG....AGT.A...G....TG.  7672628
5458     13985194   .......G.C.A..A.C..............GG..A........AGT.A...T.T...GA  13985135
5458     981602     A......A.C...GA.T...........T..GGA.......A..AGT.AA..T.T.....  981661
5458     5802516    .......GGC......T..G.......T................AGT.A...C.T...A.  5802457
5458     10643353   ....TTGG.C......T.C.A....CA....GG......T....AGT.A....AT...G.  10643294
5458     5046577    .......A.....GC.TC.G...........GG........AT.AGA.AA..T.T...A.  5046518
5458     16030179   .....TTG.A..TG..T..G...........GG......A..T.AGT.A..AT..A..T.  16030120
5458     12647558   ....A....T...G..T..G........A...G............GT.A...T.T...G.  12647499
5458     2346539    .A.A...A.C...G..T..GC.......T...G......A..A.A.A.AC.TT.T...G.  2346598
5458     12716391   .......A.C.A.G..T..G........T.TGG...........AGT.A...T.T...GT  12716450
5458     5952536    .......GGC.AC.A.TG.G...........GG...........AGT.A...C.T.T.G.  5952595
5458     5460707    CA.....GTC...G..T..G...........GG...........AGG.A.....T...G.  5460648
5458     5324479    .A.....G.C......T....A.........GG...........AGT.A.A.T.CA..G.  5324420
5458     5193290    .....A.A.....GA.T............AGGG..G...G.C...GT.A...T.T...G.  5193349
5458     15249205   .........C..TG..T..G......TT...GG...........AG..T...TTT...G.  15249264
5458     4057917    ..G.A..ACC.A....T.TG............G............GT.A...T.T...G.  4057976
5458     4110492    .......A.C..GG..G..G......A..A.GG........A..AGT.A...T.T...G.  4110551
5458     4512881    .......T.C...G..T..G...T..T....GG........C..TG..A...T.T...G.  4512940
5458     2636921    ....T.C....C.GA.T..G.T.....T...TG.C..T......A......AT..T..G.  2636980
5458     15068360   .....TT..A....AGT..G........T..GG....T...AG.ACT.A......A..G.  15068419
5458     5435013    ......C........A...C..............A...T...A..GT.A....T.C..TT  5434954
5458     937880     ......C.......AC.C.G.C..........T.....TTG...A.T.AAC.T..A..GT  937821
5458     8049060    ......TG...T.G..T..G........T..GG...C.......AGT.A...T.T...A.  8049119
5458     301209     G.....C..CT..G...C.G............G.....CG..GCC.T.A..AG..C....  301268
5458     710339     A...AA..T..C.G..T.....C..............TG...G.ATT.AA..T.....A.  710280
5458     13932685   ....C.T..A..CTCAT...............G....T.T..GAAGT.AA.A......T.  13932744
5458     6200618    ...C...A.TG..G..T......T........T...........AG......T.TT..G.  6200559
5458     2612641    .......A.CC.....T..G.........T..G............GT.A...T.T...GT  2612700
5458     9789320    .......A.C...G..T..G...........GG...........ACT.A...T.T...G.  9789379
5458     3979278    ......CA.....GAC....CA..C....T.C..G....A..A.ATT.AA..G.....GT  3979219
5458     15683948   G............G..T.T.CTG.........G...........AGT.A...T.....T.  15684007
5458     6417977    ...A.........G..T..G.A.G.....T.TG....T.T..T.ACT.A...T.CA..A.  6417918
5458     8322292    .....T.GGT.A.G..TT.G............G......A....AGTGA.....T...A.  8322351
5458     15830770   ...AT..G.TG.C...G..G.AG...A....G............AGT.AA..T.....G.  15830829
5458     10394045   .A.A..TG.....G..T..G........T...G...........AGT.A...T.T...G.  10393986
5458     15770361   .......G.C.A.G..T..G...........GGC..........AGT.A...T.T...G.  15770302
5458     9803082    ..G.A..A.C....A.T..G...........GG...........AGT.A...T.T..AG.  9803023
5458     3191742    ...A...A.A...G.GT..G............G....G...A...CT.A...TTG...GT  3191683
5458     8610298    ......T..CCT.G..T........A..T....C...TC...G.AGT.A...........  8610239
5458     14983712   .....G.A.C...G..TGC............GG...........ACT.A...T.T...A.  14983653
5458     6413607    G......G.AT..G..T..G..........G.G..T..T...A.AGT.AA..T.T...G.  6413666
5458     7429097    A..TC..G.....TA.C..G......TT...CT.........G.AGT.AA..T.....A.  7429038
5458     2580275    .A....CT..GTGG.GG..G....C.A.....G.....C...A.ACT.....G....A..  2580216
5458     2900340    .....GT..T.T.G..T.....C.C...T..GGA........G.C...A.G..TG....T  2900281
5458     12647890   .....AC...G.....T..G.......T.......T...G..G.AGT.A.....T.GC..  12647831
5458     5785285    .A.....A.C...G..T..G......T....G............A...AA.AT.T...G.  5785344
5458     13626952   ....A.C...G.....T.T.......A.....G..T......A.AGT.AA..T.......  13627011
5458     4866299    ......CT....G...G.GG...T........GA.....T.AG.AGT.A....TG...T.  4866240
5458     7153548    ....C.TG..T..G..G..G...T...TT...G...........A...A.G.T.T...GT  7153607
5458     14320043   ...A..TG.T.A.CC.T..G............G....T.T...GA.T.A...T.TC..G.  14320102
5458     5834624    .......G.C...G..T..G.......T...GG...........C.T.CA..T.T...G.  5834683
5458     822758     ....A.C.....GCAGG.GG............G..T.T...C..AGG.A...G......G  822699
5458     8454200    .......A.C.AG...T..G...........GGA....C.T...ACT.AA..T.T...G.  8454141
5458     3326379    ....A..A.C..GGA.T..G..G......T.GG........A..A.T.C..AT.T...G.  3326320
5458     3434093    ......TA...A.GA.T..G...T.CA.T..GG......G.A..AGT.A...C.TA....  3434034
5458     2129493    ......CT..G.....T.....T..CT.....G..G......G.CGT.A...C....AGT  2129552
5458     1090538    .....TC..A....A.T...........T....CCA...G..GGA.T.A......A..GA  1090597
5458     5909641    .......G.TG..GA.T..G...........GG...........AG..A...T.T.G.G.  5909700
5458     4953557    ......-.T..A.GA.T..G...T.............AT...GAAGT.CA...A....G.  4953615
5458     5913087    ......CA...T.GAGG..G.......T..GGGC...G.......GT.AC..T.T...G.  5913028
5458     12946303   ....T..GGC...G..T..G...........GC..T.TC.....AGT.AA.AT.TA..-G  12946245
5458     15580715   ..G..TC....TT...G....CT.ACTG...G.......T.AGCC.T.A...G...CA..  15580656
5458     1263840    .......A.C...G..T.C............G.............TT.A...T.T...G.  1263899
5458     5228209    .A....TG........T..G..G...A....GG.G.........AGT.....T.T...G.  5228150
5458     6432776    ...A.T.G.C...GA.T..G..G.....T..GT...........AGT.A...T.T...G.  6432835
5458     2549170    G......T.C...GT.T...............G.C.........AGT.....T.T...    2549113
5458     12956003   .A.........A....T..G....A.TT...GG.........TAA.T.A.A.T.T...T.  12956062
5458     10795627   ..GAA.TA...A....TT.G...........GG...........AG..A...T.TA..T.  10795568
5458     733865     .....TT.G..A.GT.TC.G...T.C......G.C.........C....C..T....A..  733924
5458     1280778    G.....T......C..TC.GG..T.......GG...........A.T.A...T.T...G.  1280719
5458     1781778    CAG....G.T......T..G...........GG....T......AG..A..AT.T...A.  1781719
5458     13687878   ....A.CT.....G......A....GC.T...GA........G.A.T.A..AG....C.T  13687937
5458     9865889    ..T..T.G.C...G..T..G...........GG.........G.AG.....AT.....AA  9865830
5458     12730769   A..A...G.TGT.G..T..G......A...GTG.C.........ACG.A...T.T...G.  12730828
5458     9832085    ...A.........GC.T..G........TT..G..........CAGT.A.....TC..G.  9832026
5458     4476342    .......A.C.A.GC.T..G..T........GG....T......AGA.A...T.....G.  4476401
5458     12320069   .......G.C...GA.T..GC.......T............A...T.T..G.C....     12320125
5458     15626219   ......C..A...G.GT..GGA.T....................ACT.CA.AG......T  15626160
5458     4991444    .A..........C...TG.....A.....T.TGA.......A..AGT.AA..T.....G.  4991503
5458     688741     C.....C.........T.T....T.CA.T...G......T..GCAG..A......A..G.  688800
5458     7338202    .......A.C...G..TG.C...........GG........A..A.T.A...          7338151
5458     15452335   .......G.C....A.T..T.........TTGG...C.........T.A...          15452386
5458     10996691   ...A..CT.AG...T.T..T.T.....T....T....A....G.A.A.A.GA...C..AT  10996632
5458     374953     .C.A...A.C...G..TG.G............GAA.........AG..A...          375004
5458     15381030   .........T.A.......GG..T..T........G.T...AG.AGT.A...G..A...T  15380971
5458     14232149   .A..A.C...G.TCA.G......T.CT...............AGAGT.TA..........  14232090
5458     2525693    ...AA.CT......A.T..G.T..........G......G..A.C.T.AA..G......T  2525634
5458     1956410    .......A.C...T..T..G...........GG..A........A.T.A..AT.....    1956467
5458     14064610   ..G...T.T.G..G..T..........T...TGA....G.....C.T.A...T.....    14064667
5458     8934326    ..T.......TC.GA.T....A.................G..G.ATT..A...TG.G...  8934385
5458     14258360   .......ATC...G..T..G...........C......T.....TGT.A...T.T...A.  14258420
                                                                             \  
                                                                             |  
                                                                             G
5458     4571271    ....AAT.......CAC..G..T......TCT...T......T...T.A...          4571220
5458     6328553    .......A.A..T..AT..G........T..GG....T.......T..-...C..A..G.  6328494
                                                                \               
                                                                |               
                                                                A
5458     12235347   ..........G..G..T..G........T.CTG...........                  12235304
5458     15773943   .......A.TG..G..T..G...........GG...........                  15773900
5458     2658904    G......T.T...GT.T..G........T..TG...........                  2658947
5458     6403607    .AG....A.C...G..T..G.C.T.......GG...........                  6403650
5458     8520828    .....A.A.C..C...T.TG.........T.GG...........                  8520871
5458     12771566   .......GGC...G..TG.G...........GG..T.T.T....                  12771523
5458     7986689    ....ATTA.A...GA.T..G............G......AG.....                7986734
5458     6905915    .......GGC...G..T..G.........G.GGA......T...A.A.A...CTT...G.  6905975
                                                                  \             
                                                                  |             
                                                                  T
5458     14859869   .........A...CAC.C.G.ATT........G...........AGT.A...G.....    14859812
5458     14815402   ....ATC..ATA.CC.T.C...............C..T...AG.AG.....A......    14815345
5458     3383612    ..G....A.C...GC.T..G...........GG....T..T....                 3383656
5458     5759746    .......G........G..G...T....TG.GG............                 5759702
5458     8217487    .......A.C...G.CT..G...........G...G.....A..                  8217444
5458     14233263   C..A...G.C....A.T..............GG...........                  14233306
5458     14601856   ....A.TG........G..G......A.TT.GG.C..........                 14601812
5458     12489137   CA.....GGA...G..G......T...TG..TGA.........AA.T.A.....        12489084
5458     13721140   ....A..A.T......G....A...GAT...GG.....C.....                  13721183
5458     3287683    .......A.C...G..T..G........................                  3287726
5458     15668463   ................TCTG...........G...T.........                 15668419
5458     7301964    .......GGC...C..T..........T.T..GA..........----...AT.....A.  7302019
5458     13677945   .......AGC.A.G..T..G...........GG......T....                  13677988
5458     3149370    .......G.C......T..G...........GGA.....A....                  3149413
5458     5562680    .......A.C...G..T..G............G...........                  5562723
5458     9471421    .......G.C...G..T.T............TG..T....T...                  9471378
5458     14832448   .......A.C...G..T..G...........GG...........                  14832405
5458     15270618   .......A.C......T..G.......T...GGA...........                 15270662
5458     1486503    .A.A...G.C...G..T..G...T.......C............                  1486460
5458     1605938    .......G.C...GA.T......T.......G.A.......C..                  1605981
5458     3576291    .........C...G..T..G....C.A..A.G............                  3576248
5458     5247634    ...AT....A...G..TC.G......A....GG...........                  5247677
5458     7307644    ...A..C..AG.....T..T..................CA..G..GT.A........     7307700
5458     8565738    .......A.C.A.G..C......T.......GG...........                  8565695
5458     15590055   .......G.....G..T.......A..T...CG...........                  15590012
5458     412112     .......A.T......TT.G...........GG......T....A.T.A...T.T...G.  412053
5458     2945240    .......G.C......T..G.......T...G............                  2945283
5458     5385977    .......A.T.A.G..T..G...........TG.C.........A...A...T.T...    5386034
5458     5476968    .A.A...G.A...GA.T..G...........GG...........                  5477011
5458     6328079    ....AT.A........T........CA....GG......T....                  6328036
5458     12170019   ...A..CA.C...G..T..G.........T.GG...........                  12169976
5458     14161831   .......A.C......T..G...........GG....T.......                 14161875
5458     14189722   .......G.T.A.T..G..........T.A.GG.C......A..                  14189679
5458     552905     .......A.T...G..T..G...........GG......T....                  552862
5458     5975695    .......A.C.T.G..T..G........T..GG...........                  5975652
5458     6622109    .T..A.TG....TG..T..G.......T...GG............                 6622153
5458     8218875    .......G.C..TGTCT..G...........G.A.A........                  8218918
5458     9117494    ......C......G..TT.GCA............G.......G.AG..A...GTCA...G  9117435
5458     10540496   .C..TTT......TA.T.........T..T..G..T........A.T.....G...      10540551
5458     12709883   .......A.T...G.CT..G...........TG......G....                  12709840
5458     2480078    ....T.TG....G.T.T..G........T...G...........                  2480121
5458     3365810    ....A..G.C...G..T..G...TG..T...GG...........                  3365767
5458     8683101    .......ACTG..G..T..G.A.....T...GG......G....                  8683058
5458     13351155   ...A.T.A.T...G..G..G.C.T.......GG...........                  13351112
5458     2474893    ....A.TG...A....T..G...T..ATT...G.C.........                  2474936
5458     7313840    ...A...G.C.ACG..T..G...........GG...........                  7313797
5458     10201236   .C.T...A.C.AT...TT.C...........GG....T.T....                  10201279
5458     10531702   .....TGA.C...G..T..G.......TT..GG...........                  10531745
5458     14990061   C.....TG.A..TT.CT............T.G.......T....                  14990018
5458     5921151    ...A...A.C......T..G............G......T...                   5921109
5458     2424963    .....A.G.C...G..T.........A.A..G............                  2425006
5458     224795     .......A.C...G..T..G............G....G.T....                  224838
5458     6189402    ......CA.....G..T.C............G.........A..                  6189359
5458     7893052    .............G..T..G.........T.GG....A.T....                  7893095
5458     4072716    A-.....T.....G..T............T.GG....T..T...AGT.A..TT.....G.  4072774
5458     1936982    .A....T...T..GA.T..G...........G.......A....                  1937025
5458     4643426    .......A.C....A.T..G......AT...G.....T......                  4643469
5458     8453588    .......A.C..T...T..............CG...T....A..                  8453631
5458     12328659   ........CT......T..G.......T.T.GG...........                  12328702
5458     15205360   .......A........TT.G...........GGA.....T....C.T.A...T.T....   15205418
5458     4115513    .......G.C...G..C..TCAT.........G.......                      4115552
5458     5944750    .A.A...AGC......T..G...T...T...GG..T.......                   5944708
5458     9872061    .....T.A.TG..G..T......T..T..ATGG...........                  9872104
5458     16054034   .....A.G.C.ATG..T..G...........GG.....G....                   16053992
5458     7842140    .....T.G..G..G..T...........GT.GG...........---.A...T.T..AT.  7842196
5458     8207605    ....A.TG........T..G...T....TG.GG....T.T....                  8207648
5458     10298128   CA.....AGC...G..T..........A...TGA.......A...G..A...          10298179
5458     11311381   .C..C..A.C...GT.T..G...........GG........T..                  11311338
5458     955724     .....TCA.....G.AG..G....C......GCA.T........                  955767
5458     2579380    CA..T..A.C..TG..T..G............G......T....                  2579337
5458     5890010    ...A...GGC..GG.GT............G.CG...........                  5889967
5458     7496044    ...A...A.C.A.G..T..G.......T...GG...........                  7496001
5458     12924259   .......A.C......T..G...........G...T.....A..                  12924302
5458     2253422    ....AGTG..G..G..T.........A.....G......                       2253460
5458     6228014    AA.....A.T...G..T..............GG..A........                  6228057
5458     7294159    A......G.C...GA.G..G...........GG.........                    7294118
5458     12585585   .......GGC.....CT..G..C...A.....G........T..                  12585628
5458     1556251    .......A.C...G..T..............GGA.....                       1556213
5458     5037803    ....A..A.C...TC.T....A...A......G..TC.....                    5037762
5458     9517958    .....GTGGC...G..T..G.A.........GG.........                    9517999
5458     1320893    ....TG.GGC...G..T..G...........G..C.......                    1320934
5458     8021291    ....A..T.TTA....T..G......A....GG......                       8021253
5458     14736511   .......A.C...G.GT.G............GGA.A.........CT.A...T.T...    14736568
5458     13980570   .....T.A.T..G...T..........T..TGG..AT.....T.A.T.A...TTT...G.  13980629
5458     2147042    .A..A..A.C...GA.T..G............G..GG.....                    2147001
5458     14022373   G..A...A.C...G.CT..G...........GG...........AG..A...T.T...    14022430
5458     10645037   .........C..C...T............A.G.A....                        10645000
5458     15299374   ...A...A.C...G..T..G............G........                     15299334
5458     951972     .........C..C.T.TC.G.......G...G.........                     951932
5458     6574827    .....G.G.C.A....T...........TG.GG........                     6574867
5458     13360099   .......A.....G..T..G...T...AT..C............AC..A...          13360048
5458     5434513    .......ATC...G..T..G...........G.A.....A....AG..A...          5434564
5458     9279424    ......TG...ATG..T..G...T.........AG......                     9279384
5458     780803     .....A.A.C..GG..C..G...T.A.....GG........A..AG..A....         780855
5458     4107820    ...A.GTA......A.G...A..........GGA....CT....                  4107777
5458     11189845   .......A.C.AGGA.T..GC..........GGA.....T....AGT.A..AT.TT....  11189786
5458     15654663   ....A..A.C..TG..T..G...........GG....                         15654627
5458     2949587    .......A.C...G..T..G.A.........GGA..........                  2949630
5458     1914222    .......A.T..GG..T..GA..........GG..T.....AT.A.T.A..AT.T...G.  1914281
5458     2435682    .......G.C..CGT.T..G..G..A.....GG..A........                  2435639
5458     676695     .......G.CT...C.T..G..........TGG...........AG..A...T.T...GT  676636
5458     6257865    ....A..A.....GA.T..G......A....G............                  6257908
5458     6424680    .......GTT...G..G..G....C......GGA...T....T.A.T.AA..T.T...G.  6424739
5458     3694008    ...A..GG.A........GG.A.........GG.A....                       3693970
5458     5260450    .A.ATACA..G..GA.T..G...........GG......A.A..A.T.A...T.CA..G.  5260509
5458     8010316    ......TG..CAGG..T.TG............T.......T...                  8010273
5458     10175999   .....A.A.C...G..T..G...........GG..TT..T....                  10175956
5458     5884454    .A.T.TTA....T...T..G........T..G...T..C..                     5884414
5458     15318032   ....A..A.TG..GA.T..G...........GGA......                      15317993
5458     16141608   .......A.C..GGT.T..G....C..TA..GG...........                  16141565
5458     2889755    .....ATG.C.C..A.T..............GG....A.....                   2889713
5458     5411726    .......---.AC...T..G.....GA....GG...C.......AGT.A...T.T...GT  5411670
5458     11572918   A......A.AGA....T..G.......AA..GG........A..                  11572875
5458     3978358    .T..A..G.C...G..T..G............G.......                      3978397
5458     11856574   .......A.C..GGT....G.TT......T.GGA.....A....                  11856531
5458     13734401   ....T..G.C...GT.T..GG..T.......GG......                       13734363
5458     15071381   ......TG.A.A.G.......A.T...TT.........C..                     15071421
5458     15192355   A......A.T..GG..T..GCA.........GG.G.........AGT.AA..T.T...G.  15192414
5458     6742923    .......G.C...T..T............T.GG...........                  6742966
5458     7304680    .............G..T..G...T...T.....A.T........                  7304637
5458     15946291   .......GGT..C...T..G...........GG.....                        15946254
5458     326711     .......A.C.AGG..T..G...........GCA........A...T.A...T.T...G.  326770
5458     5521445    .A.....G.C...G..T..G...T.......G......                        5521408
5458     3981604    ......TT...T.G..T..............GG......                       3981566
5458     4715879    ...A...G...T..C.TTGT..T.....................A.T.A...TTT...G.  4715820
5458     3205536      .....A.T...G..T..G.......A...GG...........AG..A...T.T...GG  3205479
5458     2510798    .......G....CT..T.GGG.......G...G..TG..T....A.T.A...          2510849
5458     3291389    C.....C.CA...GA.T..G...T.........AG.G....AAAATA.A.A-...AG.G.  3291447
5458     421570     .......A.C......T.TG......T....GG....TG.....                  421613
5458     5355773    ......C......G..T.TGCT..A.T....G............A.T.A..ATA.A...A  5355832
5458     1225724    ......GA.....G..T..G.A.T.....ATGG.............                1225679
5458     2860667    .......G.T...G.GT..G...........G..A..                         2860703
5458     3081995    .......G.T...T..C..GG..........GG....                         3082031
5458     5425946    .......AGC......TG.G.........T.GG........AG.C.T.A.....T...T.  5426006
                                                                  \             
                                                                  |             
                                                                  G
5458     11786885   .A....TT...C.GA.C.............TCG........T..                  11786928
5458     13970803   .......A.C...G..T..G...........GGT...A........                13970848
5458     13654104   CA.....A........T..G...........GG............                 13654060
5458     187585     .....T.G.T...G..C..G...........GG....                         187621
5458     5303420    .......A.C..GG..T.CG..G........GG............                 5303376
5458     2221091    ......C..T.A.G...G.G.AT.....T...G........AG.---.A..AG....A..  2221147
5458     2772595    ......C......GA.T..G...G..A....C...T...T....                  2772638
5458     12215186   ....A.C....A.G.GT.......A.A.T.G.........G.G...                12215141
5458     13838338   A...T.T..A...G..T...C..T..T..A..G......G....                  13838295
5458     13587909   .......G.T......T..G...........GG..T........                  13587866
5458     1531252    .........T...G.CT..........T...GG....T......                  1531295
5458     742278     .......A.C...G..T..G..G....T.T.GG........T..                  742321
5458     2693950    ......CG.T...GA.T.........A............G....                  2693993
5458     2763100    .....T.G.C...G..T..G......A....GG...........                  2763143
5458     5983136    ...A...GGA......T.........T.T..G.....T......                  5983179
5458     6717579    ......C...G..T.G...G..C...C.....G...CT......                  6717536
5458     160690     .A...........G..T..G...A..AT....G......T....                  160733
5458     196491     .......G.C...CA.C..G.......T...TG...........                  196448
5458     5896356    ......TG.....G..T.........T....GG...TT...A..                  5896313
5458     6419280    .A.....G.C.A....T..G..C......T.GG.....G.....                  6419237
5458     8823638    A...A..A.C......T..G...G.......GG........A..                  8823595
5458     2873480    .....G.GGC..T...T..G...........GG..G........                  2873437
5458     3417482    .......A.T..TG..T..G.CT........G............                  3417525
5458     4852308    .....ATG.AGA..A.T..G...........GG......G....                  4852265
5458     8327581    .......G.A..TG..T..G.......TGT.GG....T......                  8327538
5458     9976718    AA.AA..A.T...G..G..G..........TGG...........                  9976675
5458     11402669   ....T........GA.T..G..CT.CA.T..GG...........                  11402626
5458     13715482   ...T.T.......GA.T.GG........T..TG.C....T....                  13715525
5458     3369500    .......A.C...GA.G..G...........GGA..........                  3369543
5458     3892392    A....A.G.C...GA.T..G...........G.......G....                  3892349
5458     7583021    .....T....TA...AT..G.T......T..GG......T....                  7582978
5458     9923513    .......TCC...G.GT..G........T..GGA.......A..                  9923470
5458     12179053   ....A..A.T...G.CT............TG.G....T.T....                  12179010
5458     523202     ......TT.....G..T.GGA......TA..GG........A..                  523245
5458     2429175    ....T..G.T..CTACT..G.........T.CG......T....                  2429132
5458     7241573    .......G.T...G..T.C.G..T...TT..GGA..........                  7241530
5458     8422632    ...A..C..A....A.G...A....G........ATG.....T.A.T....           8422682
5458     15468073   ...T..TG...C.G..T..G.TG....TT........                         15468037
5458     5198489    .....TC...CA.T..T.............GC...A..G...G..GG....AT...G..T  5198429
                     \                                                          
                     |                                                          
                     T
5458     1860287    ...A...A.C...G..T..G............GA...........                 1860331
5458     3430680    ......T......G.GG..G..G..CT.....G...........                  3430723
5458     6405702    .....T.G.C...G..T.G.......T....GG...........                  6405745
5458     9228801    ...........................T.TC.G.........                    9228760
5458     4850187    .......G.C..C...T..G.......T...GGT.T.A......---.....T.T...G.  4850131
5458     8456289    .....-T..ACATG..T..G...........GG......G....AGT.AT..T.T...G.  8456347
5458     934668     .......G.C.....CC..............GG...........                  934625
5458     9645013    .......T.T...G..T..G...........GTA.T.......                   9645055
5458     11875146   ..G...CT.....GC.T..G...........GG.....T...G.----..........A.  11875091
5458     2137261    ...A...A.C.A.G.....G............G...                          2137226
5458     3519940    GA....C....AG...T............T..G..A......                    3519981
5458     8634638    CA...-..TA.....GTG.....T...G....G..TG.....G.A.T.A.CCT.....A.  8634580
5458     5939478    .......G.C...G..T............T..G...........                  5939435
5458     3717463    ...-...A.C...G..T..G...T....T..GG...........AGT.A...T.CA..G.  3717521
5458     3989624    ......T....TC.TCT.G.........T.T.TA.....-....A.TCA...TT....GA  3989566
5458     2162524    ......TG...T....G.GG...T........G........A..                  2162481
5458     14883350   .......A.C...G..T...A..TG..........                           14883384
5458     15160735   .......GTC......T..G.........A.GGT.....T..                    15160776
5458     2138889    ....C.C......GC.T..G.C...CA.....G............TA...A.-.T.....  2138948
                                                                \               
                                                                |               
                                                                A
5458     4472189    .......A.C...G..T..G...........                               4472219
5458     4556833    ....A..A.....G.AG..G........AA.GT........T..                  4556790
5458     15476924   ......TA.....GT.T..G....AA.....GG.C.........                  15476967
5458     2356371    --..TTT.......A.T..G.......T...GG........A..A.T.AA..T.T...G.  2356428
5458     9897551    .A....TG...A...........G....T...G..                           9897585
5458     4621629    .......T.C..C...T......T..T....GGT.T......                    4621588
5458     4831463    ...A..TG.AG..G..G..G..G........G............                  4831506
5458     8272275    ...A.G.A.-..GG...GG-...........GG.....CTG.G.AGT.....T.T...G.  8272218
5458     5650228    .......A.C..-...T..G...........GG.........T.AGT.A...T.T...G.  5650170
5458     6418217    .....T.A.C..-G..T..........T.T.GG...........AG..A.C.T.T...G.  6418159
5458     1617961    ...A..G......G..T..G...........GG......T....                  1618004
5458     13621856   .......G.C.AGG..T..G.........T.GG...........                  13621813
5458     14602553   .......A.C...G..T..G...........GT....T...-..A.T.A...T....     14602608
5458     2034716    .......A.ATAGG..T..G...........GG...........                  2034673
5458     5510348    ...A..C...G..G..T..G.A.......                                 5510320
5458     5737862    ....A.C...G.....T......T.......GG..TT.....                    5737821
5458     10563813   ...A.TC......G..T..T...........G..........A..                 10563857
5458     16074785   ......T......GT.T.GC.A..........G......T..                    16074826
5458     6484196    .A....CA..GA....T....A.T........GAA.T........                 6484240
5458     7256374    A......G.C..C...T..G.T....C.....G.....C.....                  7256417
5458     7867795    C.....C.......ACG.GG............T...TT.......                 7867751
5458     5142757    C......AGC......TC.G...........GG......T....                  5142714
5458     5965824    .......G.T...G..T..G.........A..G....T.T...                   5965866
5458     6446660    C......AGC......TC.............GG....T.T....                  6446617
5458     6793921    .....TCT.....G.CT..G.A....A.....T....A....                    6793880
5458     12625438   ...A...G.C...G..T..GAA..........                              12625407
5458     13622342   .....T.A.TTC.G..C................T..........AGT.A...T.T...GT  13622282
                                                    \                           
                                                    |                           
                                                    G
5458     172362     ...AT.TA.C.A.G..T..G............G........                     172402
5458     7290803    A.....TA..G.TG..T....T....A....GGA......T...                  7290846
5458     16034308   ......C.........T..........G..............                    16034349
5458     8527276    .......G..G..G..G..G...........G....T.........                8527321
5458     2405709    ...A..C......G..T...CC....T...............                    2405668
5458     6373957    .......A.C...G..T..G.........T.G..........                    6373916
5458     14905495   .......A.C.A....T..............                               14905465
5458     14865983   .......A.A...G..T..G.A.........--...........AGT.A...T.T...G.  14865926
5458     1057997    ......C......G..G....ATT........G.........                    1058038
5458     5974710    .......A.C...G..T..G........T...G...........                  5974753
5458     2942893    .........C...G..T..G.......T...                               2942923
5458     7435846    .......G.T.ATG..T..............GG.......                      7435807
5458     3294687    C......A.C......T..G............GA....TT.....                 3294731
5458     3329944    ....--T......G..TG.G.........T.GGA.....T....AGT.....T.TA..G.  3329887
5458     4142225    .........A...G..TT.G..TT........G...T.T...                    4142266
5458     6102628    ......C..AT..G..T..G....A..T....CA.....A..                    6102587
5458     7060956    A..A..C...GA....G..G......T....T.T........                    7060997
5458     7967680    ............CGA.T..TCA.........GG....T...T...                 7967636
5458     8134723    .....TCT........G.GG.CG....T....C....T....                    8134764
5458     9934074    .........A..C...T..G......                                    9934049
5458     14314831   CA.....A.C...G.....G........A..GG...........                  14314874
5458     390698     .....T.GGCT..G.CT..G...........GG........A..                  390741
5458     2600107    ............TGACT..G.T.........G...T.T.G....                  2600064
5458     9038176    .A..ATC...CC.G.CT..G.C.....G....G......T..G.-..T....G..A..GT  9038235
                                                                     \          
                                                                     |          
                                                                     A
5458     14452614   ......TGG....G..T..G...........                               14452644
5458     2552992    A..A..C......G.AG...CC...G.A..CT.A.G...T..-.AG..A...GT.....T  2552934
5458     9758885    .........T...C..T..............G........T...AGT.T...T.T...GT  9758824
                           \                                                    
                           |                                                    
                          GA
5458     950548     .......GGT...G..T..G.......T....G......                       950586
5458     2779237    .....T.G.C......T....A.........TG...........                  2779280
5458     7724651    ...........C.G..T.........A....G.T.....                       7724689
5458     10656732   ......C...G..G..T..........T....G.......                      10656693
5458     15460418   .......G.C......T..............GGA.......T..                  15460375
5458     813731     ......TG...A.G..T..G.....G.....GG..T........-..T....T.C...G.  813672
                                                                     \          
                                                                     |          
                                                                     A
5458     591874     .......GGC...G..T...........T...GC.....                       591836
5458     4983641    .......A.C.C.G..T..............GGA..........                  4983598
5458     8027956    .....--..A.C....T..G......A....GG...........AGT.A..AT.T...G.  8028013
5458     7219358    A.....T......GTCT......T.......C.T.....T....---.....T.T...G.  7219417
                                                                      \         
                                                                      |         
                                                                    GAA
5458     698865     ....T.C..AGA....T..G.A..........T......T..                    698824
5458     3813384    .C.....A.T..G...T..G...........GG...........                  3813427
5458     4500069    ...A...A.C...G..T..G..........C.GA..........                  4500026
5458     7640084    ......TG.....G..T..G.C.........G............                  7640041
5458     8561390    ......TG.....G..T..G.......G.T..G...........                  8561433
5458     10491995   ....A.T....A.G..T....A..........G......T....                  10491952
5458     11242263   ....A..A.C......T.....T.....TAGG............                  11242220
5458     15908440   .......A.C...G..G..GCTG........GT....                         15908404
5458     16049025   .......G.C......T..G...........GG......T....                  16048982
5458     12283567   .......A.T....C.T..G..GT.......GG.........G.---.A...T.T...T.  12283623
5458     1110825    ....A..G.C.T.G..C..............T.......T....                  1110868
5458     2295337    ......CT.....G.CTC.G............G....T...                     2295297
5458     2929227    AA.....GGC......T..G...........GG........C..                  2929184
5458     4004283    ......CA.....GT.T..G...A.......GGA.......                     4004323
5458     7001611    G...T..GGC...G..T..G...........TG...........                  7001654
5458     7934852    .....TCTG.......T..TG.......T...G....T....                    7934811
5458     11009761   .......A.C....T.T..G....ACT....GG......                       11009799
5458     14046860   A............GT.T..G..........T.G......                       14046822
5458     15484136   G..T..C.G.....A.G..GG......T.........T...                     15484176
5458     5169963    ..GAT.C..A...G.G.....T.T...T...TG..............---.......T.T  5169903
                                                              \                 
                                                              |                 
                                                           AGAC
5458     5690374    ....A..ATC...G..T..GG..........CCA..........                  5690417
5458     5747094    .......T.A...GA.GG.C...T..A.T...G..A...TG.G.A.A.A.G....A.T..  5747155
                          \                                                     
                          |                                                     
                         CT
5458     15103894   .......A.C.ATG..T..G.A..C.T.....GA..........-..---..T.T.....  15103839
5458     8826085    .A.....G.C...G.....GCA.........GG..A...A....                  8826128
5458     577210     .....T.G.C.A.G..G.TG.A.........GG......T..                    577251
5458     2363954    ......CTT....TT.TC.G.A....A......TA..T...                     2363914
5458     2986581    ...CA........G..T..G..T....T...                               2986551
5458     6740398    .......G.C...G..T..G...T...T..                                6740427
5458     7249624    .A....T..T...G..T.GG.A.......T.GG..T.....                     7249664
5458     12037120   .A..A..A.T...G..T..G......A....GGA.......A..                  12037163
5458     13207528   .......G.C...G..T.C.............GA...T......                  13207571
5458     14359246   .....TT......G..T.........TT.TGG......T...                    14359287
5458     2319793    ....A.T..C....C.T..GG..T.CA.....G......                       2319755
5458     9589425    .......TG.......T..G...........G............                  9589468
5458     7220005    .......-.AT..G..G..G...T.......G..........T.AGT.A...T.T...G.  7219947
5458     5781766    .......-..CAGG..T..G...........GGA..........AGT.A...T.T...G.  5781824
5458     12910517   .......G.A.A.G..T..G...T..A....G............                  12910474
5458     7217657    .......-.AC..G.....G.......T...GG......T....AGT.A...T.TA..G.  7217715
5458     2222685    .......A.C...G..T..G.......A....G.G.........                  2222728
5458     7764314    .......T..G.....G..G..C....T...........T..                    7764355
5458     8349840    .A.....GTT......T..G............GT..........                  8349883
5458     5074374    .......-..CAGG..TG.G........T..GG....T......AGG.T...T.T...G.  5074316
5458     3740018    .......-.AT.GG..T......T...T...GG...........AGT.A...T.T...G.  3740076
5458     2289665    ......C...G.CCA.T....A..........T........                     2289625
5458     3995070    ......TA.C...G..T..G.........                                 3995042
5458     5888087    ...A.T...A...GT.T..............GTT......                      5888048
5458     6809944    ......-..AT.GG..G..G.......T...GG...........AG..A..AT.T...G.  6809886
5458     12310239   ......C..A..C.C.T..G............GT.......                     12310279
5458     2751603    ......CA.C...GT....G........TT.GG.A......                     2751643
5458     5445055    ....T.TT...A.G.GG..G......T.....G......                       5445093
5458     7889114    ...A.T....G..G..T..G............G.......                      7889075
5458     11065570   .A..A.CT..G..G.........T........G..T.T....                    11065529
5458     11944988   .......G.C..TG..T..G......T....GGT..........                  11945031
5458     14063564   ......TA.A....A.TC...........                                 14063536
5458     14155094   ......C....A....TG.G..........C...........                    14155053
5458     15147428   ....A.T......GTCTT.G...........TG...G.......                  15147471
5458     2469415    A......A.C...T..T..G.......A...GGT.........                   2469372
                                                          \                     
                                                          |                     
                                                          A
5458     10523863   .......AGC..TG..C....A....A.A..GG...........                  10523906
5458     14624152   .A.....-.AT.G...T..G.....C.....GGT...T......A.T.A...T.TA..G.  14624210
5458     963553     ......C...GA..A.T..GG......A...C....GA....                    963594
5458     2013467    ......CA...AGG..G.....T........GG..T.T..T...                  2013510
5458     5323228    ......C...T..GA.T.....G...TA.T.G.A.......--.AG..AA.A......AT  5323285
5458     5374950    C.....TT.....G..T..G...........TGA.....T...                   5374908
5458     9465750    ...A.TC...GC...AT...............G.C...T...                    9465709
5458     11894737   .C...........G..T..G.T.A..A..G.G..C....T...                   11894779
5458     12589618   ...A...-.AC.GG..T..........TT..GG......T....ATT.....C.T...G.  12589560
5458     16120049   .....ACA......AG...T...GG.......G..TG....                     16120089
5458     4076363    ....A.TG.C...G..T..G........T..GG.......T..                   4076321
5458     4813407    ......T...GA.G..T.....GA..CT....GA........                    4813448
5458     4853694    .......-..CAGG..T..G.......T.A.GG...........AG..A..CC.T..AG.  4853752
5458     5447469    .....T.G.A..G...G..G.C.........GC...........                  5447512
5458     7077355    C..CT.C.........T..G...T...T....G....T...                     7077395
5458     14994186   .A...T.....A...AG.....CT...G...GGT......                      14994147
5458     15248928   ...A...-..CAGG..T..G.......T.T.GG......T....AG..A...T.T...GT  15248870
5458     8319782    .......A.C.-.G..T..............GG......T........A...T.T...G.  8319724
5458     12479734   .......A.T...G..T...............G...........                  12479777
5458     4749739    ......C..A...T..G..G......A............                       4749777
5458     10645406   .......G.C......T..G...........GG....A....                    10645365
5458     2479051    .......G.C...G..T...............G...........                  2479008
5458     9638737    ......CT.....GA....G.......T...G.....A......                  9638780
5458     6364257    ......TG........C.........TG..TT.A.....T....                  6364300
5458     9218077    .................T.G...A......TG....                          9218112
5458     9747920    .......A.A..GG..T..G........----..........T.AGT.A...T.C...G.  9747865
5458     12362496   .......A.C...G..T..........T....GA.....                       12362534
5458     12465669   ......TG...A.G..T..G...........G.........A..                  12465712
5458     532077     .......G.T.........G......A....GG...........                  532124
                                                \                               
                                                |                               
                                             TTGT
5458     1081689    .......A.C..-G..C..G...T..A....GG.....G.....AGT.A...TGT...G.  1081631
5458     5876932    .......A.C..GGA.T..G.......A...GG........-T..TT.A...T.T...G.  5876873
                                                         \                      
                                                         |                      
                                                         C
5458     1339021    ...A...A.T.TCG..T..G...........GT...........                  1339064
5458     1463518    ......TA.C..CT..G....A.........GG...........                  1463475
5458     3693681    .......A.C...G.CT..G...........G...T......                    3693722
5458     9074529    ......T......TA.T..G.C.T.........A.......                     9074489
5458     11355476   ....A.T...G..CA.T..G...............                           11355442
5458     13691690   ......T...GTGGA.T......G........G......                       13691728
5458     14961305   .......G.A..CG..T..G.......T...GG....                         14961341
5458     1265930    .A...A.A.C.C.G..T..............GG...........                  1265887
5458     4639358    .......G.C...G..T..G.........T..G...TT...A..                  4639315
5458     10162668   .A....TG...TC...T..G...........GG...........                  10162625
5458     11568544   .......A.C...G..T..C...T....A..GG..T........                  11568501
5458     12646339   A......G.....GAAT.........AT..C......                         12646375
5458     13047540   .....G.-.ACC.G..T.GG...T........G.........T.AGT.A...T.T...A.  13047482
5458     7943741    .C.....G.C...GA.T.GG...........GT..A.....T....                7943787
                                                           \                    
                                                           |                    
                                                           G
5458     366192     .......A.C..GG.CT..G........T..GG......T..                    366233
5458     815392     ......TT..T..TC.T..G...........G............                  815435
5458     6190422    ....AT.G.C...G.CT..G...........GG.........                    6190463
5458     14459142   ......CA.C..G.A.T...........T..GGA........                    14459183
5458     1476400    .....A.A.T..GG..TC.........-....G...........A.TG....          1476350
5458     668645     ................C..GG..T....T.....C....T....                  668602
5458     8260922    .......---.AC...T.........A..T.G.......T....AGG.A...T.T...G.  8260866
5458     13571360   .......G.C...G..T..........                                   13571386
5458     6410609    ......C..-..G...T......T...............T..G.TGT.AT..G.......  6410551
5458     685048     ....A..AGCT..G..T........................                     685008
5458     5203085    ...C..T.....TGT.T..........T.T.......T.....                   5203127
5458     7173912    ......T.T..A.G.AT..G...........C....                          7173877
5458     8198085    ......C...G..G..T..G...A...T....G.....G..                     8198125
5458     12555358   .C..A.T......CA.T............                                 12555330
5458     9475484    ....A.CT.T.A....G..G...T........G......                       9475446
5458     13619106   C.....C....C....T..GCT.........TG..A......                    13619065
5458     15972810   ............CGC.T.C.CA.T........G..T...A..                    15972769
5458     3126057    .A.....A.C..G-..T..G.......T...GG...........AGT.A...G.T...GT  3126115
5458     3152825    ......TT...C.T.AG........CTT.........                         3152789
5458     3765293    ....CTT..A.ATG..G...............G....TG.....                  3765250
5458     3772296    .......-.AC.GG..T..C.......G...GG.........T.CCT.....T.T...GG  3772354
5458     5572162    .......G.C..CGA.T..G......A....GG.........                    5572203
5458     8933638    ....A.C...T.TT..C.GG...T........T......                       8933600
5458     12156669   .....GGA.C...GC.T...............G....T....                    12156710
5458     12918314   ...A.TCA.A........C.......T.T...GC.......                     12918354
5458     4610969    ..T....A.C...G..TG.G...........GG....T...-A.TCT.A...T.T.....  4611027
5458     5764307    C.....T..T...G.AG..GGC.T.........T..                          5764272
5458     8936939    .......G.C...G..T...........A..                               8936969
5458     12598479   ...CA.C..A...G..T.TG.T..C......GG...........T.A.AA..--....G.  12598538
                                                                \               
                                                                |               
                                                               AG
5458     13855429   CA.....TG..A.G..T.G............T.......T....                  13855472
5458     14038037   .A.....A.T..GG..T............T..G........                     14038077
5458     5665699    .......G..-....GG..G...........GG...G.......AGG.A...C.T...G.  5665641
5458     7057557    .....TT......CA.T...............G....                         7057593
5458     8823893    .............CA.C..GC..T.......GT....                         8823929
5458     3408955    ....A..A.C.-.G..T..G...........GG....T......AGT.A...T.T..AGA  3409013
5458     2156160    .............--.TG.G.C....ATT...G....T....G.AGT..A.AG..A.A.T  2156217
5458     221143     ......TG........T......TG..AAT.G.....T...                     221103
5458     11360326   ....C........G..C..G...T..C..T.GG....                         11360362
5458     15598883   .......A.C.C.G..T..G............G..                           15598917
5458     1375841                  ..T..G............G...........AGT.A...T.T.....  1375796
5458     6694340    .....GC......G..T....AC.C.TTT...GA...-------T......A.T.....T  6694288
5458     3984543    ................T..G......                                    3984518
5458     4486927    ..G..TT......G....G..A.A..A..T...........                     4486887
5458     4533731    .....GT..A.C.G..G..G...........GG.........                    4533690
5458     5029937    .......G.C.A.GT....G...........G.....T.....                   5029979
5458     5958197    ....TTT......GA.T.....T...C..........                         5958161
5458     10882420   ..G..GC...G..GA..T.G..G........T.......                       10882382
5458     6301041    ......TG.....T..T..G.A....-.....                              6301011
5458     8567698    .......A.C.-.G..T..G...........GG..G........AT......T.T...G.  8567756
5458     3757116    ....A..A.C.-.G..T..G...........GG...........AGT.A...T.....G.  3757174
5458     6960727    .......A.C.-....G..G...........GG......T....AGT.A..AT.T...A.  6960669
5458     9750989    .......A.T.-.G..T..G........T..GG......T....AGT.A...T.T.....  9750931
5458     15643017   .......A....C...T..G.............T.....                       15642979
5458     3878151    .......A.C.-.G..T..G...T.......GG...........TGT.A...T.T...A.  3878093
5458     1273436    .....T.A.C..-......G.......G...GG...........AG.TA..AT.T...GG  1273494
5458     5521942    .......ACC..-G..T..G...........GG.......T....GG.A...T.T...G.  5522000
5458     340213     .......A.C.-.G..T..G...........GGA..........A.T.A...TTT...G.  340155
5458     1719147    .......A.C.-.G..T.....G........GGA.....T....ACT.A...T.T...GT  1719089
5458     3269830    .......A.C......T..G...........GG....T.....                   3269788
5458     8423874    ...A...A.C..-G..T....A.........GG.....C.....A.T.A...T.T...G.  8423932
5458     500315     .......A.C.-.G..T.TGC..........GG........A..AG..A...T.T...A.  500373
5458     7048757    .......A.C.-.G..TG.G...........GG.........A.A.T.A...T.T...A.  7048815
5458     14863312   .......A.C.-.G..T..G...........GG...........AGT.A...T.T...G.  14863254
5458     135329     .......-----....T..G...........GG...........AGT....AT.T...A.  135275
5458     2555134    ......TT..G..G..T..G......T....C............                  2555091
5458     490956     ....C.CA.....G..T..G...........GG......                       490918
5458     7535218    ....A.TG........T............A.GG......                       7535180
5458     12900483   ......T.T.G...A.T..G...T...A....G....                         12900519
5458     1217781    .......A.C.-.G..G..G........G..GG...........A.T.A...T.T..TG.  1217839
5458     9101943    .......G.T.-...GG..G...T....T..GG....T....T.A.T.A...T.T...G.  9101885
5458     14676742   ..G..T.A.C.-....G..G...........GG..........CA.T.A...T.T..TGT  14676684
5458     15844228   .......-----....T..G...........GG...........AGTGA...T.T...G.  15844174
5458     8934153    CA....TA.A.......G.G.......TT................T..-...G.T...G.  8934212
                                                                \               
                                                                |               
                                                                A
5458     2371242    ......CA..G..T....GT..G.....T...G.....CA..G.AGT.A..CT.....T.  2371302
                                   \                                            
                                   |                                            
                                   T
5458     5711893    .C.C..C.T..A....T..GAT........                                5711864
5458     10192718   .TG...C....A....T.TG............G....                         10192682
5458     13020011   ....A..A.C.-...ATT.G......AT..CGC............GT.A...T.T...G.  13020069
5458     15863565   .......A.T.....GT...............G.C....                       15863527
5458     9625362    .A....TG.A...GA.T....T....A..T.GG......A....A.T.A...T.T...A.  9625422
                                                           \                    
                                                           |                    
                                                           G
5458     4302481    .......A.C.-.GT.T..........T...GG...........AGG.A...T.T...G.  4302539
5458     7877776    ....A..G.C..TCA.T..G.........T..T......                       7877738
5458     15165365   .......A.C.-....T..G.........T.GG............GT.A...T.TA..A.  15165307
5458     15403104   .....T.A.C.-.G..T.CG...........GG......T....AGT.A...T.TA..A.  15403162
5458     7158471    ...A.T.A.C.-.G.CT..G.A......A..GG.........G.A.T.A...T.T...G.  7158413
5458     5386509    .......A.C..G-..T..............G............AGTGA...T.T...G.  5386567
5458     9743689    .......A.T..-...T..G...........GG...........AGT.A...T.T...G.  9743631
5458     942766     .......A.C..-G..G..G...........GG........A..AGG.A...T.T...G.  942824
5458     1440736    .......A.C..-G..T..G...........G.........A..A.T.A...T.T...GA  1440794
5458     6740758    .......A.T..-G..T..G......A.....G...........A.T.A...T.T...G.  6740816
5458     9456911    .......A.T..-G..T..G........T..GG...........AGT.A...T.T...G.  9456969
5458     1358874    .......A.C..-G..G..G..........TGG.....C.....A.G.A...CAT...G.  1358932
5458     6443970    .......A.C..-G..G..G...........GG...........AGT.CA..T.C...G.  6444028
5458     7305970    .......A.C..-G..T..G...........GG...........AGT.A...T.T...G.  7305912
5458     11781392   .C.....A.C..-...T..G......T....G..........T.AGT.A...T.T...G.  11781334
5458     2515617    .......A.C..-..CT..G...........GGA..........A.T.A...T.TA..GT  2515559
5458     3991046    .......A.C..-G..T..G...........GG........A..AGT.A...T.T...G.  3990988
5458     4487541    .......A.C..-G..T..G...........GG....A...A..TGT.A...T.....G.  4487483
5458     5294647    .......A.C..-G..T..C.........T.GG...........CCT.A...T.T...G.  5294589
5458     5593507    .......A.C..-G..T..G..........CC............AG..A..AT.T...G.  5593565
5458     5776389    .......A.C..-G.....GG...........G......T..A.AGT.A...C.T...A.  5776447
5458     5816026    .......A.C..-G..T..G...........GT...........AGT.A...T.T...G.  5815968
5458     8695705    .......A.C..-G..G..G...........GG......T....TGT.C...T.T...G.  8695647
5458     9533326    .......G.T..-G..T..............GG.........T.ACT.A...T.T...G.  9533384
5458     15793230   .......A.CT.-...T..G........T..G..........G.AGT.A...T.T...G.  15793172
5458     8791630    ...T...A.C..-G..T......T.......GG...........AGT.AA..G.T...G.  8791688
5458     924442     .......A.C..-T..T..G.......T...GG....T......AGT.A...TTT...G.  924384
5458     1230579    .......-.A..-G..T..G...........GG......T....AGT.A...T.T...G.  1230636
5458     164535     ....A......A.G..T......T......T...C..                         164499
5458     1649186    ......C....A....T...........T...G......                       1649224
5458     8018326    .......A.T..-G..T..G...T....T..GG...........AGT.A...T.T...G.  8018268
5458     8022109    .......A.C..-G..G..G...........GG.C.........AGT.A...T.T...G.  8022167
5458     9382359    .......A.T..-G..T....A.....G.A.G.A.....T....AGT.A...T.T...G.  9382417
5458     1573929    ..G....A.C..-G..TC.G.......T...GG............GT.A...T.T...G.  1573871
5458     2100580    .......A.T..G-..T..G.........A.GG...........TGTGA...T.T...A.  2100522
5458     4504446    .......A.C..-GC.T..G...........GG...........AGA.A...T.T...G.  4504504
5458     5837604    .C...G.A.C.-.G..T..G...........GG...........AGT.A...T.T...G.  5837662
5458     7149370    ..C..T.A.C..-G.....G..G...A.....G......T....A.T.A...T.T...GT  7149428
5458     7979937    .......A.C..-G..TG.G......A....GG.......G...A.T.AA..T.T...A.  7979879
5458     8833187    .......A.C.-.G..T..G...........GG...........AGGGA...T.T...G.  8833129
5458     650446     .......A.C..-G.AG..G......A....GG......T....CGT.A...T.T...T.  650388
5458     3133174    .....TGA.C..-G..G..G...........GG...GT......AGT.A...T.T...G.  3133232
5458     4651022    .....TGA.C.--...T.TG...........GG...........AGT.A...T.T...A.  4650965
5458     5826756    ...A...A.C..-G..T..G...........GG.........T.AGT.A...TTT...G.  5826814
5458     6552272    ......C...G..G..T......G...A....G........                     6552313
                                                         \                      
                                                         |                      
                                                         T
5458     7079846    .......A.C..-G..T..G..G...T..A.GG............GT.A...T.T...G.  7079788
5458     7771034    .......A.C..-G..T..G........T..GG......G....AGT.A...T.T...GT  7771092
5458     13919029   .......A.T..-G..TC.G...........GG........A...GT.A...T.T...G.  13918971
5458     353238     .......A.C..-G..G..G...........GG..G........AGT.AA..T.T...G.  353180
5458     833510     .......A.C.-.G..T..G..........GGG...........AGT.A...T.T...G.  833452
5458     2139436    .......A.T..-G..T..G...........GCA...T....T.AGT.A...T.T...G.  2139378
5458     2420419    .......A.C..-G..T..G....A....TC.G......T....AGT.AT..T.T...A.  2420361
5458     3204591    .A.....A.T..-G..T..G...........GG....T......AGA.AA..T.T...G.  3204649
5458     7315374    .......A.C.-....T..G....C....T.GG...........AGT.A...T.T...G.  7315432
5458     8869454    .......A.C..-G..T..G.......T...GG......T....AGG.A..TTTT...G.  8869396
5458     15345877   ....A.TG.....G..T..G...........GG......                       15345839
5458     4828074    .....T...A...GA.T......T.......GG......G....                  4828117
5458     14577623   .......A.C..G-..T..G.......T...GG...........AGT.AA..T.T...G.  14577565
5458     15108892   ......C....A.GCCC..G.......T....G......T..G.AG..A...T....A.T  15108953
                                                        \                       
                                                        |                       
                                                       AT
5458     370569     ......C.....G...TT..AA................                        370532
5458     1136608    ..G....A....-G..T..G.A.......T.GG..T..G....AA.G.C...TGT...G.  1136550
5458     4019065    .......A.T..-G..T..G.........T.GG....T...T..AGT.A...T.T...G.  4019007
5458     6704643    .......A.C..-G..T..G.A.....T.T.GG...........AGTGA...T.T...A.  6704585
5458     13491008   ..T.......G..G.......A.T....T..GG......                       13490970
5458     11941148   .......A.C..-G..T..G.C.....T...G..C....G....AG..A..AT.T...G.  11941206
5458     4729889    .......A.C..-T..T..G.....C..T..GG..T.T......A.T.A...T.T...G.  4729947
5458     5740269    .......A.T..-G..T..G.A....A....G.A....CT....AGT.A..AT.T...G.  5740327
5458     8210294    .......A.C..-GT.G..G......C..T.GG...........AGG.A..AT.T...G.  8210352
5458     11194522   .......A.C..-G.C...........T...GGA.....T.A..AGA....AT.T...G.  11194464
5458     13941580   .......A.C..-G..C..G......A..TG.G...........AGA.A...T.T...G.  13941522
5458     14066596   GA....-.T.G..GA....G...........GG......T..G.A...A.G.G....AG.  14066656
                                     \                                          
                                     |                                          
                                    CT
5458     311525     ......C......GA.T..T.......T...GTT.....---...G............    311468
                                                                     \          
                                                                     |          
                                                                   GAA
5458     2509716    .......A.C..-G..T..G.....CA....GG.C....G.T..ACT.A...T.T...G.  2509774
5458     5582784    ....C.TG...A..A.T........                                     5582760
5458     6176772    .............G.GT....C......T..GG.....GG....                  6176815
5458     10234040   .......A.C..-...T.....T........GG.C....T....AGT.A...T.T...G.  10233982
5458     13469568   .......A.C..-G..T..G....C..A.T.TG..........CAGT.A.A.T.T...G.  13469626
5458     1888619    .........A..T...T..G...A..A.TT..G.C....                       1888657
5458     2466690    CA.....A.C..-G..T..G......T.....G......TG...AGT.A...T.T...G.  2466748
5458     5925546    C......A.C..-G..T..GG......A..C.G..T...T....AGA.A...T....AG.  5925488
5458     7610514    G......G.C.TGT..T.GG........A..GG......A....A.T....           7610464
5458     7928756    ....C.TA.TT.G...T..G...........TGA..........                  7928799
5458     4279508    .....T.A.C...-.....G...........GG...........AGT.A.....T...G.  4279566
5458     5282217    .......A.C..G-.....G...........GG............GT.A...T.T...G.  5282159
5458     5564972    .......A.C..G-.....G...........GGA............T.A...T.T...G.  5564914
5458     1162275    .......A.T..-T..T..G...........GG...........AGT.A...T.T...G.  1162217
5458     12872118   .......A.C..-G..T...........T..GG...........AGT....AT.T...G.  12872176
5458     16073945   .......A....G-.AG..G......A....GG...........A.T.A...T.T...G.  16074003
5458     6772657    .......A.C..G-..G..G........T..GG...........A.T.A...T.....A.  6772599
5458     7520767    .......A...T.-..T..G...........TG...........AGT.A...T.T...G.  7520825
5458     10691395   .......G.C..G-..G..G...........GG...........A.G.A...T.T...G.  10691337
5458     1194909    .......A.C..G-..T..G.........T.GG...........A...A...T.T...G.  1194851
5458     15229072   G......A.T.T.-..T..G...........G............AGT.A...T.T...G.  15229014
5458     317367     .......A.C..G-..T..G...........GG...........AGT.A...T.T...G.  317425
5458     14037784   .......A.TG.G-..T..G...........GG...........AGT.A..AT.T.....  14037842
5458     2254173    .......A.C...-..T..G....A......GG...........AG..A...T.T...G.  2254231
5458     14369365   .......A.C..-...T..GA......A...GG...........A.T.A...T.T...G.  14369307
5458     15588082   ...A...A.C..-G..T..GG.......T..GT.G.........AGT.A...T.T...G.  15588024
5458     15609198   .......A.C..G-..T..G...........CG...........AGT.A...T.T...G.  15609256
5458     3412970    .......A.CT..-..T..T...........GG...........A.T.AA..T.T..AG.  3413028
5458     7966713    .......A.C..G-..T...............G...........AGT.A...TTG...G.  7966771
5458     12121658   ......T.....GGT.T..........                                   12121632
5458     162227     .......A.C..G-..G..G...........GG...........AGG.A...T.T...G.  162285
5458     171804     .....AC....A....T..G.......T....G.....CA..G.T...A..AGT...A.T  171744
                              \                                                 
                              |                                                 
                              A
5458     1484480    .......A.C......T..G...........GG....T.T....                  1484523
5458     4705756    .......AGC..G-..T..G............G...........AG..A..AT.T...G.  4705814
5458     7795789    .......A.C..-G..T..G...........GG....A.....AA.T.A..AT.T...A.  7795847
5458     8050646    .......A.C..G-..G..G...........GG...........AGT.A...T.T...G.  8050588
5458     9237619    .......A.C..G-..C..G...........GG......T....AGT.C..AT.T...G.  9237677
5458     13740918   .......A.C..G-..T..G.......T...G............AGT.A...T.T...G.  13740860
5458     14015952   .......A.C..-G..T..G.........TGG............AGG.A...T.T...G.  14016010
5458     15564281   .....A---------.T..G...........T............A.T.A...T.TA..G.  15564231
5458     2290070    ......CA.C..-G..T..G...........GG...........A.T.A..AT.T...G.  2290012
5458     3861439    .......A.C..G-.....G...........GG...........AGT.A..AT.T..TG.  3861381
5458     6680989    .......A.C..-G..T..G...........GG...........AGT.A.....CA..G.  6681047
5458     6856658    .....T.A.TG.G-..G..G............G..........CAGT.A...TTT...GT  6856600
5458     7842912    .......A.C..G-..TC.G............G...........AGT.A...T.T...G.  7842854
5458     8358762    .......A.C..-G..G..G..G........GG...........AGG.A...T.T...G.  8358704
5458     9326620    ...A...A.C.TG-..T..G...........G.........A..ATT.A...T.T...G.  9326562
5458     7283589    ....A..A.CG.G-..T..G...........GG......T....ACT.A...T.T...G.  7283531
5458     7303112    .......A.C..G-..T..GG..T...T...GG...........AGG.....T.T...G.  7303054
5458     8133682    .......A.T..G-..T..............GG...........A.T.A...T.T...G.  8133624
                    \                                                           
                    |                                                           
                    G
5458     12336284   .......A.C..G-..T..G...........GG...........AGT.A...T.T...G.  12336342
5458     12356519   ..-....A.C..G-..T..G...........G............AGT.A...T.T...TT  12356462
5458     12551268   .......A.TG.G-..G..G...........G......C.....AGT.A...T.T...G.  12551326
5458     13651098   ....A..A.C..G-..T..G...........GGA..........AGT.A.....T...GT  13651040
5458     13734728   .......A.C..G-..C..G...........GG..T.....A..AGG.A...T.T...G.  13734670
5458     14861882   ...A...A.C...-..T..G...........GG...........AGT.A...T.T...A.  14861940
5458     14942374   .......A.C..G-..G..G......T....GG...........AGT.A...TGT...G.  14942316
5458     15870285   ....A..A.C..G-..T..G............G........A..ATT.A...T.T...G.  15870343
5458     714345     .......A.C..-T..T..G...........GG.C.......T.AGT.A...T.T...G.  714287
5458     4702180    CC.....A.C..G-..T............T.GG...........AGT.A..A.AT...G.  4702238
5458     6192080    ...AA..A.C..G-..T..............GG...........AGT.A...T.T...GT  6192138
5458     6386049    .......A.C..G-..G..G...........GG...........AGT.A...T.C...G.  6385991
5458     7351204    .......A.C..--..T..G...T....T..GG...........AGT.A..AT.T...G.  7351261
5458     2705409    .......A.C..G-..G..G...........GG.........T.AGG.A....GT...G.  2705467
5458     5963241    .......A.CG.G-..C..G.......T...GG...........AGT.C...T.T..TT.  5963183
5458     10562904   ..G....A.C..G-..T..G.........T.GG...........AGG.A...T.T...G.  10562962
5458     12111982   .A.....A.C..-G..T..G........TA.GG..T........AGG.A..AT.T...G.  12111924
5458     3762096    A..A...A.TG.G-.....G...T.......GG...........AGT.A..AT.T...A.  3762154
5458     4153700    G......A..G.G-..T..G.......G.TGGG............GT.A.....C...G.  4153642
5458     5224654    .......A.C..G-..T..G......AT...GG...........AGG.A...T.T...G.  5224596
5458     5469103    G..A...A.C..G-.....G...........GG...........AGT.A...T.T...G.  5469161
5458     8422511    .......A.C..G-..T..G...........GGA.......A..TGT.A...T.T...G.  8422569
5458     9025560    .......A.C..G-..C..G...........GG......T.A..AGA.A...T.T...G.  9025618
5458     14394595   .......A.C..G-..C..G...........GG.....C.....AGT.A...T.T...G.  14394653
5458     15928111   ....A..G.T..G-..T..G.........T.GG...........ATT.A...T.T...G.  15928169
5458     137705     .......A.C..-G..T..G.....C.....GGA...T.T....AGT.A...T.T...G.  137647
5458     863756     .......A.C..G-..G..G...........GG...........ACG.A...C.T...G.  863698
5458     2678368    ...A...A.C..G-..G..G...........GG......T....AGT.AA..T.T...G.  2678426
5458     6742430    ......C......G.--.T......G.A...GGA........G.A.T.A...G.CA.CT.  6742373
5458     8342084    .A..A.CA...A....T.....G...........                            8342117
5458     10916842   ....ATC...CA....T......A.......C...                           10916808
5458     776200     ....------...--.C..G...........G.....T......AGT.A...T.T...G.  776251
5458     1576682    .......A.C..G-..TC.G....C......GG...........AGG.A...T.T...G.  1576624
5458     2041493    .....G.A.T..G-..T..G.....C.....C.............GT.A...T.TA..AT  2041435
5458     3553534    .......A.CG.G-..T..G...........GGA..........AGT.A..AT.T...G.  3553592
5458     5445897    A......A.C..G-..T..G.......T...GG...........AGT.A...T.T...AG  5445839
5458     10656443   CA..A..A.C..G-..T..G...........GG............GT.AA..C.T..TG.  10656501
5458     15772066   .T....CA.A..G-..T.CG...........GG...........AGT.A...T.T...G.  15772008
5458     937577     C......A.C.CG-..G..G...........GG...........AGT.A...T.T...G.  937519
5458     2917514    .......G..----..T..G...........GG..TT.C...TCAGT.A...T.....G.  2917459
5458     7222789    G......T.C..G-..T..G...........GG.....G.....AGT.AA..T.T...G.  7222847
5458     12456315   ...A...A.C.C.-..T.........AT...GG...........AGT.A...T.T...G.  12456257
5458     13741512   .....A.AGC..G-..T..G........T..GG...........A.T.A...T.T...G.  13741570
5458     149397     ....A.TGG..A.G..T........GA....G.....                         149361
5458     257222     .......A.T..--.G.TTG......C....CT...........AGT.A...T.T...G.  257165
5458     2205963    ......-.T.G.....T......T....A...CA.TGA...AA.AG...A.AT.....GA  2205904
                                   \                                            
                                   |                                            
                                   A
5458     8267987    .......A.C..G-..T..G...TC......GG...........AGT.A...T.T...G.  8268045
5458     11444238   ....CATT..GA..A.T...........T..G....T..                       11444200
5458     14933454   CA.....A.C..G-..G..G.........T.GG...........A.T.A...T.T...G.  14933512
5458     8550299    .......G.C..G-..T..G...........GG......TG...ATT.A...T.T...G.  8550241
5458     8579409    .......A.C..G-..TG.G..........GGG...........ATT.C...T.CA....  8579351
5458     9511424    ..G....A.C..G-..T..............GG..T.T....G.AGT.AA..T.T...G.  9511482
5458     862309     .......A.T..G-..T..G...........GG...........AGT.A...T.T...G.  862367
5458     2137650    .......A.C..G-..TG.G...........GG.........G.A...T...T.T...G.  2137708
5458     9824287    .......A.C...-..C..G...................A....TGT.A...T.T...G.  9824345
5458     12751388   .......G.C...G.....G.......T...GG...........AGT.A...T.T..AG.  12751328
                                   \                                            
                                   |                                            
                                   T
5458     13366916   .......A.C....-.T..G.....G......G......T....TGT.A...T.T...G.  13366974
5458     15741285   .A.....A.C..G-..T..G...........G............AGG.A...T.....G.  15741343
5458     9613951    .......A.CT..G..T..G...T.......G............AG..A...T.T...G.  9614011
                                   \                                            
                                   |                                            
                                   C
5458     484470     .......A.T...-..T..G...........GG...........AGT.A...T.T...G.  484412
5458     1018884    .......G.C...G.CT..............GG.........                    1018925
5458     7905579    .......A.C..G.-.G..G...........GG...........AGT.A...T.T...G.  7905521
5458     9306893    C......A.C..G.-.T....A.........GG.........A.AGT.A...T.T...G.  9306835
5458     6315897    .......A.C..G-..T..G...........GG...........AGT.A...TGT...G.  6315839
5458     6317531    .A.....A.C..G-..T..G.....................A..A.T.A...T.T..AG.  6317589
5458     7556708    .A.....T.T..G-..T..............GT...........AGT.A...T.T...G.  7556650
5458     589834     .....TC.........T..G...........GT........A.CA.T.T...T....ATA  589774
                                  \                                             
                                  |                                             
                                  T
5458     3306615    G......A.C..G-..T..............GG...........AGT.A...T.....G.  3306557
5458     421141     A....G.A.C....-.T..G..T........GG...........AGT.A...T.T...G.  421199
5458     3129306    .......A.CT.C.-.T..G........T..GG...........AGT.A...C.T...AG  3129364
5458     5388726    ......GA.A..G.-.G..G...........GG...........AGTGA...T.C...A.  5388668
5458     14232374   ......TG.A....T.T..G...T......--..GAT.......A.T.A...T.T...G.  14232317
5458     8982602    .......A.C..G-..T..G........T..GG...........AG..AA..T.T...G.  8982544
5458     1190968    .......T.C..G-..G..G...........GG..T........AGT.A...T.T...G.  1191026
5458     6866156    .........C..G.-.G..G...........GGA.....A....ACT.A...C.T...G.  6866098
5458     936969     .......ACA.C.G..G..G...........GG............GT.A...T.T..AG.  936909
                                   \                                            
                                   |                                            
                                   G
5458     2240514    .......A.C..--..TG.G.......T...GG...........AGT.A...T.T...G.  2240571
5458     2577593    ...A...A.C..--..T..G...........GG...TT......AGT......TT...GA  2577536
5458     9639384    .A.....A.C..G-..T..............GG......T..G.AGT.A...T.T...G.  9639326
5458     880873     ....--...A..T.-.T.TG...........GG....T.T....AGT.AA..T.T...G.  880817
5458     2627438    ....A..A.CG.G.-.T..G.......T...GG...........AGT.A...T.T...G.  2627380
5458     7741832    .......G.T.CC...T..G...........                               7741802
5458     15070294   .....T.G.C...G..T..G...........TG..A.T......                  15070251
5458     15724653   .....----------.T.........T....G.............CT.A..AT.T..AGT  15724702
5458     12874185   .A.....A.C..G-..T..G...........GG...........AGT.AA..T.T...G.  12874243
5458     13522104   .....T.A....C--.T..GCA.........GG...........A.T.A...T.C...A.  13522161
5458     367984     .......GGTT..G..C.C.......A....                               368014
5458     2247569    ......T...G.GGT.T.........                                    2247594
5458     3432185    .......G.C...G..TT.G...........                               3432215
5458     14168013   A........AT..G..T..G.....A.TT..TG...........---.A.....T...GT  14167954
                                          \                                     
                                          |                                     
                                        ACT
5458     1388201    .......A.TT.T-..T..........T...GG...........AGT.A...T.T...G.  1388259
5458     6828410    .......G.C..CG..T..G...........G.....T.T....                  6828453
5458     12461911   ......TT.CT..G.....G....A..AA......                           12461877
5458     12600827   .A.....A.C....-.T.GTG..T....TTGGG....T......ACT.A...T.T...GT  12600885
5458     12840238   .......A.C..G.-.T..G.C.......T.GG....A..T.G.ACT.A...T.T.T...  12840296
5458     13272694   .......A.C..G.-.G..G...........GG..T........AGG.A...T.T...G.  13272636
5458     8066609    .......A.C..G.-.G..G......A....GG...........AG..A...T.T...G.  8066551
5458     1297081    .....TT......T.......T.........                               1297051
5458     2252823    ......C.......A.T....A.....T......C...C..                     2252863
5458     11400206   ....A..A..G.G.-.T...........T..G.......T.A..A.T.AA..T.T...G.  11400264
5458     6269375    .......A.C..G-.....G...........GGA...T......AG......T.T...G.  6269433
5458     12933394   ....TGC......CA.T................                             12933426
5458     4964419    .......GC-.....AT......A..A..T.GG...........A.T.A..AT.T...A.  4964361
5458     2818426    .......A.CG.G-..TC.G............G...........A.G.C...T.T...G.  2818368
5458     181404     .......GT...G.T....C...                                       181382
5458     6554258    ....A..A.C..G-..T..G...........GG...........AGG.A...T.T...G.  6554199
                      \                                                         
                      |                                                         
                      G
5458     15127257   .....ATA.C.A....T..G...........GG...........                  15127300
5458     8943027    .......A.TG.G.-.T..G..G......A.GG.....C.....ACT.A...T.T...GA  8942969
5458     12589330   .............--.T..G...........GGA.......A..AGT.A..AT.T...G.  12589389
                          \                                                     
                          |                                                     
                         TG
5458     13634762   .......AT....G.CT..G.AG........G.A.T.....                     13634722
5458     7200477    .......A.C..G...-..G...........GG......A....A.T.AA..T.T...A.  7200419
5458     3474715    ......CA.CG.GG.--..G...........C............A.T.A...TTT...G.  3474772
5458     169852     ...A...A.C...CT--..G...T.....T.GG...........AGG.A...T.T...G.  169909
5458     418964     ......T.T....G.....GA...........G.........G.AGT.C...TGT...G.  419030
                                      \                                         
                                      |                                         
                                GACCCAG
5458     259621     .......A.C.-.G..G..G...........GGA..........AGT.A..AT..C....  259563
5458     12592726   ...A...A.....G..TT.........TG..GG...........A.T.A..AT.T...G.  12592666
                                        \                                       
                                        |                                       
                                        G
5458     7981467    .......A.C.A.G..T..G.........                                 7981495
5458     2918198    ......C..A..-----.......C.......G.........G.TGT.A...GT....T.  2918144
5458     2930812    .......A.C..GG..-..G..C........GG..T.T......AGT.A...T.T...G.  2930870
5458     5780384    .....T.A.C..GG..-..G.......T...GG.........G.AGT.A..AT.T...G.  5780442
5458     12842317   ......C..AG..G..C...CA........-.........                      12842355
5458     1578484    ....A.C...G.G...T..G...........                               1578514
5458     2261399    ......C.......A.T..GCC..C........                             2261367
5458     2284217    .A.A..C......GA.T......T...                                   2284191
5458     4077023    .......A.CG..G..T..G......                                    4077048
5458     11310922   .........A...TT.T..G.........A..                              11310891
5458     497402     ..............A.T..T..G........G..                            497369
5458     2557767    ....A.T.........TG.G.......T...                               2557737
5458     2579764    ......T.....C.A.T..G.........T..G...........                  2579807
5458     10192927   .....TC..AG....G...TC.......T...                              10192958
5458     9017049    ......C.....GG..T.CC......A.T.......-.....                    9017090
                                                    \                           
                                                    |                           
                                                    G
5458     14450652   .....TCA.T...G..--T.............GA.......AG.AGT.A...G.T...T.  14450709
5458     13977690   .......G.C...G....G-...........GT........A..                  13977648
5458     731029     .......A.C..-G.CT..G............G..........CAGA.A...T.T...G.  731087
5458     15926060   .......G.C..-G..T..G...T.......GG...........AGG.A...T.T...G.  15926002
5458     5420396    .......A.C..G.C.-..G.......G...GG...T.......AGT.A..AT.T...G.  5420338
5458     3462081    ......C..C....A.T..G......T.....G....A.A..G.AGT.A.G.G..A...T  3462142
                                            \                                   
                                            |                                   
                                           CT
5458     13795330   ....A..A.C..-G..T..G......TT...GG...........AGT.A...C.T...G.  13795388
5458     4822300    ......C....A..A.-GTG......A.....G......T..G.AG..AAC......A..  4822242
5458     7082414    ......C..A......T.C....T.......                               7082384
5458     12170350   .............G..C.G..A.....-T...G.C......A..                  12170392
5458     15936421   .......G.C......                                              15936436
5458     166316     ....A..T.....GA.T...A..T........                              166285
5458     9944957    A...A.TTG...C.C.T......T...............TG.A.T.TGAA..T...T.GT  9945020
                                          \                                     
                                          |                                     
                                       AATT
5458     1230015    .....T.G.C....A.T..G........                                  1229988
5458     3742424    .AT....A.T...G..T..G........                                  3742397
5458     4062302    .......A.C...G..T..G...T...T...                               4062332
5458     15772953   ....--.....C..TC.T.G...........GG...........AG..A..AT.T...G.  15773012
                                      \                                         
                                      |                                         
                                     TG
5458     1455964    ......TT...C..A.T...........                                  1455991
5458     4712129    .......A.A.T.GA.T.TT...........                               4712159
5458     5000501    ............GG..T..G.A......                                  5000528
5458     8221139    .C....C......G..C.C..A.T...T....                              8221108
5458     9955868    .............G..T..                                           9955850
5458     14160395   ......TG.....G..C..                                           14160413
5458     6435785    C.....C..A..T...T......T...A..-.......T...A.AGT.A....G.....T  6435843
5458     15053752   ............CG..T.........A..                                 15053780
5458     3028489    .......A.C..G-..T..G...........C.A.......A..AGT.A...T.T...G.  3028547
5458     988277     ........CA......T..G.......A...                               988307
5458     1036760    .......A.C..C.T.---G.........T.GG....A.T....AGT.A...T.T...G.  1036816
5458     6797457    .A.....A.TG.G-..G..G...........GG............GT.A...T.T...G.  6797399
5458     9075133    .......G.C...GT.T.......C..-.T.GG.....G.....                  9075091
5458     9335202    ....TTT......G..T.........C..                                 9335230
5458     3162189    .......A.C.TG-..T..G...........GG...........A.T.A...T.T...G.  3162247
5458     5682631    ...A.TGA.C..G-..T..G...........GG...........AGT.A...T.T...G.  5682573
5458     1094388    .......G.TG...AGT..G.......A...G...T.......                   1094345
                                                      \                         
                                                      |                         
                                                      T
5458     6130535    ....----------A.T..G...........GG...........AGT.A...T.T...G.  6130486
5458     6638180    ...T...G.CT..GA.G..G............G......G....A.T.A...          6638231
5458     8302782    ......T..A...TA.T..T.......                                   8302808
5458     3452591    ...T..C.....CGT.G..G.C........-......                         3452556
5458     9970834    G.....C....A.G......GA.......                                 9970862
5458     15886243   .A....TG....GG..T..G...T...                                   15886269
5458     534265     .......A.TG.C...T..G...........GG...........AGT.C...TGT...G.  534203
                                      \                                         
                                      |                                         
                                    TTA
5458     10417777   CA.....A.TG.GTT...G-.......T...GG...........A.TCA...T.T...G.  10417835
5458     14027416   ....CT.A.C..G.-.T..G...........GG...........AG..A...T.T...G.  14027474
5458     253151     .......G.C......T..G...T..A....G.........                     253110
                                  \                                             
                                  |                                             
                                  G
5458     3921558    .C.....A.T..G.T...G-...........GG...........T.T.A...T.T...G.  3921616
5458     12686809   .....T.A.C..G.T...G-...........G............AGT.A...T.T...G.  12686751
5458     14068718   .......A.C..G.T...G-...........GG......T....AGG.A...T.T..AG.  14068660
5458     4999433    .......A.C...G..TG........-....G...T........                  4999391
5458     13009511   .......A.C..G.T...G-...........GGA..........AGT.A...T.T...G.  13009569
5458     938062     .......A.C..--------...........GG...........A.T.A...T.T...GT  938113
5458     2552534    .......A.A..G.T...G-...........GG...........AG..AC..T.T...G.  2552592
5458     2706821    .......A.C..G.T...G-...........GG...........AGT.A...T.T...G.  2706879
5458     6564722    .....TT.........T..G......A..T..                              6564691
5458     5373739    ...A...A.C...GA...C-...........GG...........AGT.A...T.T...G.  5373797
5458     2790675    .......A.C...G.CC..G......                                    2790650
5458     3711124    ...A...A.C..GGC...G-...........GG...........A.T.A..AT.T...G.  3711182
5458     5326055    .......A.C...G...                                             5326039
5458     5732123    .......A.C..G.T...G-........TGTGG...........AGT.A...T.T...G.  5732181
5458     6114093    ....A..A.C..T......C...........GG.......                      6114132
5458     7803098    ......CT..T..G..T..G...........                               7803128
5458     749358                   ..T..G...........GG............T..A...T.T.G.A.  749306
                                                               \                
                                                               |                
                                                         TAGTAAA
5458     2324935    .......G.C...G..----...........GCA..........CG..A...T.C...G.  2324990
5458     3953459    G......G.C...G..T..............                               3953489
5458     6939851    .....-T.T.-....-----...T........G....TG.....TGT.AA..G......T  6939799
5458     14466137   ...A..CA...A....T..G.............-.A.....                     14466176
5458     15656982   ....AT.GGTG.C...T.GG......................                    15656940
                                                \                               
                                                |                               
                                                T
5458     2334177    ..G.A.C.C.....A.C..G.A..C..............                       2334139
5458     3940405    ......T...G..GC.T..............                               3940375
5458     11992113   ......T..A.T....T..T......                                    11992088
5458     14537174                 .................TG............T.GA...T.T...G.  14537122
                                                               \                
                                                               |                
                                                         TAGTAAG
5458     15454313   .......G.C...C------...........GGA............T.AA..T.T...G.  15454366
5458     309045     .......G.CT.GG..T..G........T...G...........                  309002
5458     15112700   .....GC.--.....C.-----.T........G....TG...G.AG..A..AG..A...T  15112648
5458     1311250    .......G.C...G..C..G...........                               1311280
5458     2577046    .......A.C....A....G.T.T.......GGA.....T...                   2577003
                                    \                                           
                                    |                                           
                                    C
5458     9463181    ....A..A.C......-----..T..A.....G...........AGT.A...T.T...G.  9463235
5458     3678732    .T.....A.C....T.T..G...........GG...........A.G.A...          3678784
                      \                                                         
                      |                                                         
                      T
5458     7875853    ...A.G.A.A...G.G----....A......G............                  7875892
5458     937173     ....T..-.....G..CG.G...T.............T....A.A.T.A..AT.....    937117
5458     2846585    .......A.C..--....G-...AG....T.GG...........AC.GA..AT.....G.  2846641
5458     257461     ..............A.TG.G..G...T.....                              257430
5458     9516091    ...A...A.C...G..T.TG........G.-.GC......G....                 9516048
5458     13619691   .......A.C....T...G-......A.T..GG...........AGT.A...C.T...G.  13619749
5458     6488341    ......C......G..GCT......A...T.T.....                         6488304
                                   \                                            
                                   |                                            
                                   T
5458     14868208   .......A.T..GG..T..G.A.T.......G............                  14868165
5458     9367720    .......G.C..T...-T.G...........GG...........                  9367762
5458     15086398   .......A.A..--..T..........T...GT...........                  15086357
5458     16066194   ....T.......TG..T..G..........-.G........                     16066233
5458     9340244    ....T.TG.-...GT.T..G.......T..-.G....T......TG..A...C.T...G.  9340301
5458     2634961    .......A.C.....-----.........T..G.C.....                      2634927
5458     2597316    .A.....G.C...GT....G.......G...GG........A..                  2597273
5458     14362344   ...A...A.TG.--..T..G...........GG....T......                  14362385
5458     4007203    .......A.T..--..TG.G...........GG....                         4007169
5458     5189867    .......GGA..T...T......T.....                                 5189839
5458     15736508   ...A.ATA.....GT.TC.......-.....GG............G..              15736462
5458     6846922    ...T.TC......G..C.T........                                   6846948
5458     12558732   ..GCC.....G..T...-----G.C......GG...........AGT.A.....T...GT  12558677
                                 \                                              
                                 |                                              
                                 T
5458     12987071   A......G.C..C...T...............G.CT........                  12987024
                                   \                                            
                                   |                                            
                                GCAG
5458     14264363   .......A.C...GA.TG.G.........                                 14264335
5458     9159408    .......TT....G..T....T.......TGTG......T....                  9159452
                                              \                                 
                                              |                                 
                                              G
5458     6850006    .......A....G.-.T..G...........GG...........                  6849964
5458     15676029   .......AGC......T..G...........GG...........                  15676073
                                   \                                            
                                   |                                            
                                   G
5458     2211467    .......TGT....A.G..........                                   2211493
5458     5090209    ......C....AC...T..G.......                                   5090235
5458     13495727   .......ATC...G..-------.....T...G.........T...T.A...T.T...    13495677
5458     16030825   .........AG.TTA...G..-......GT.GG...........A.T.A...T.T...G.  16030885
                          \                                                     
                          |                                                     
                         AA
5458     12878463   .......A....TC..TG.G...........GG...........AGT.A..--.T...G.  12878402
                                  \                         \                   
                                  |                         |                   
                                TTT                         A
5458     15061603   A......G.C...T..T..G...T....T...G....T.T...                   15061561
5458     16001393   ....A.......C...T..G...                                       16001415
5458     815678     .......A.C.A...G...G...........                               815708
5458     3777135    ......CA.......GG......T..                                    3777110
5458     3854725    ...........A..C.T..G.........                                 3854697
5458     8251214    ......C...G..GC.T..G....                                      8251237
5458     9721287    .....TT.TT...GA.G............                                 9721259
5458     15774187   .......A.C...----------........GG...........AGT.A...T.T...G.  15774236
5458     13323973   .......A.A...G..T..G.........A.GG...........AGT.A...T.T...G.  13323912
                             \              \                                   
                             |              |                                   
                             C              A
5458     8931043    .......A.C...--.T.......A.......G.........                    8931004
5458     7041419    .......AGT..GG..T..G...........GG......T....                  7041462
5458     6338153    ......TG.....--CT..G...........G...T......                    6338114
5458     6739542    ...........AT...G..G....                                      6739565
5458     8561190    ......TG.......CT..G........AT.G...T........                  8561147
5458     9328484    .......A.T..GG..T..G....C......GG...........                  9328441
5458     13017478   ......T.......A.T......                                       13017456
5458     15587604   .....T.A.T..GG..T..G............G........T..                  15587647
5458     7527448    .T...TCA....G-.............A.T.GG...........                  7527406
5458     10900692   .....-.A.A.A.G..T.....T...A....GG..A...T....A.T.A....         10900743
5458     15271377   .......A.C..T-..T..G...........GG...........                  15271419
5458     4921639    .......A....C.A.TC.G.......-....G..T..C...                    4921679
5458     9992960    .........A..GG..T.....G..                                     9992984
5458     15915953   ......TA...C....--TG......-A....G..GG.......A.T.AA..T.T...G.  15916010
                                                          \                     
                                                          |                     
                                                          T
5458     1057351    .......A.T.TTG..T..G..G........GG...........                  1057394
5458     11237699   ....C..A.CT..GCC...G...........GG........A..                  11237742
5458     14837878   .......A.T..GGT.T.GG....A......GG...........                  14837921
5458     3499023    .......A.C..-T..G..G..G...T....GG..T...T....ACT.T...T.T.....  3499081
5458     5704099    .......GCC...GT.T..G...T........G...C.......                  5704142
5458     371309     .......G.C......T..G......A....GG...........                  371352
5458     5586351    ......T......G..                                              5586366
5458     7003723    .A.A..C.T.......T....                                         7003703
5458     15662392   .......A.C..-G..T..G.......G...GG...........AGT.A...T.T...G.  15662451
                                            \                                   
                                            |                                   
                                            T
5458     6440346    .......A.C..--T.T..G............G...........                  6440387
5458     1819522    .......A.A..--.....G...........G.A..........                  1819563
5458     6114912    .......A.C..--..T..G...A.......GG..T........                  6114871
5458     6249438    .....T.-----G...T..G...........GG...........AG..A...T.T...    6249386
5458     1137484    .......A.C..G.-.T..G..CGC..G...GGT.......-..A.T.A...T.T...G.  1137541
5458     15681283   .A..A.C....A....T......T..T.....G.C...T..                     15681243
5458     3961562    ......T..........G...T...                                     3961586
5458     9816249    .......G.C......T..G..                                        9816228
5458     14835701   ...........A....G..G.A...                                     14835725
5458     15165200   .A....T.T..........                                           15165182
5458     5450662    ............C.A.T..G...........G..........                    5450704
                                            \                                   
                                            |                                   
                                            T
5458     5119019    .......A.T..-G..T..G..G........G..........A.A.T.A...T.T...    5118963
5458     862623     .......A.C..-T..T............T.GG....T......A.T.A...T.T...    862679
5458     3101678    ...T...A.CC-....T..G...........C............                  3101720
5458     7743058    .......A.C..-G..T..G......T....G............AGT.....T.T...    7743114
5458     5139821    C....T.-.....--.T..G...T.......G............A.T.A...C.T...G.  5139879
                                            \                                   
                                            |                                   
                                           AT
5458     8401998    .........A..--..C..G......T....GG......A....                  8401956
                                                   \                            
                                                   |                            
                                                   G
5458     388278     G..A...A.T..GGA.T...............G.........                    388237
5458     2420691    ......T.........T..C.TT.........G..                           2420656
                                              \                                 
                                              |                                 
                                              A
5458     5929834    ...A..T..C...GT.T..............T...T......                    5929875
5458     8979934    .......A.C..--..T.......ACT.....G...........                  8979893
5458     9370217    ....AT.T....--..T..G...........GGA..........                  9370176
5458     14714533   ...A...A.C..-G..TG.G.........ATGGA..........A.T.A...T.T...    14714589
5458     1248341    .......TGC.A.G..T..G......A....GG........                     1248382
                                              \                                 
                                              |                                 
                                              A
5458     5697046    ...T...A.C.-..T.T..G...T.....T.GG...........A.T.A...          5696996
5458     7907142    ....T.CA....G.T.T..G......A....GG....T.-.AA...A.A...T.....A.  7907202
                                            \                     \             
                                            |                     |             
                                            T                     G
5458     2968645    .......A...--...TC.G.T......................                  2968604
5458     2547919    G...........G.T....-............G......T....                  2547963
                           \                                                    
                           |                                                    
                          TC
5458     12391629   .......A.C.-.G..T..GA..........GG.....GT....T.T.....T.T.....  12391570
                                                                            \   
                                                                            |   
                                                                            T
5458     2703279    ....T...........T..G..G...A.....G..G...T....                  2703322
5458     3071102    .......A.C.AG.-.G..............G.A.......                     3071141
5458     1181868    .......G..----..T.TG...........GG.............T.A...T.T...    1181921
5458     11766403   .......A.C..G-..T..............GG......T....A.T.A...T.T...    11766459
5458     1610326    .....G.G...-.CA.T..G.......-...G............AGT.A..AT.T...G.  1610269
5458     4030252    ..TA...A.T..G.-.T..............G.......                       4030289
5458     10658561   .......A.T..G-..T..G...........GG.........A.AG..A...T.T...    10658505
5458     9188168    .C.....-.ACC.G..T..G......-....GG...........AGT.A...T.T...G.  9188111
5458     8561698    .......G..----..T..G...............T.A.T....                  8561659
5458     8564233    .....G.T.C..--..T...........T..GG..TG..T....AGT.A...T.....    8564178
5458     9950438    .......G..----..T...C..........CG...........                  9950399
5458     1077070    ....T..GC.G...AAT..........                                   1077042
                              \                                                 
                              |                                                 
                             TT
5458     1164046    ...AT...T.......C...G..........G...........                   1164004
5458     2721134    ........C..                                                   2721124
5458     11228999   .......-.T..GG..T..G............G............T..A...T.T...GT  11229064
                                                               \                
                                                               |                
                                                         TAGTAAG
5458     13926049   CC.....A.TG.G-..G..G...........GG...........A.T.A...T.T...    13926105
5458     2462125    ......C..............A.......A...........AG.A.T.A..AG..-..T.  2462185
                                \                                               
                                |                                               
                               AG
5458     3506963    .......A.T..G.-.T..G...........GG...........A.T.A...C.T...    3507019
5458     6868094    ......TG.A......T...GAT........G.......                       6868132
5458     13128921   ...A...A.A...-..T..G...........GG....A.......-T.A...T.T...G.  13128864
5458     14038839   .....TC.........C......-........G....                         14038804
5458     1808839    .......G.C..G-..T..G.........T.GG...........C.T.....          1808889
5458     7652166    ...A.TC...G..G..T..G...................                       7652206
                                     \                                          
                                     |                                          
                                    TT
5458     9781388    ......TG......T.T.T..C.....TA..GG...........-..---.AT.....G.  9781332
                     \                                                          
                     |                                                          
                     T
5458     14112284   .......G.C..G-..G..G...........GG......T..                    14112244
5458     15948684   .............GC.....                                          15948665
5458     7396804    .......A.C...--.T..G......A.T...T.....T....                   7396844
5458     2249423    ...A..CTCA...G..T..........T....G.........                    2249380
                                        \                                       
                                        |                                       
                                       TG
5458     2759010    .......A.C..G-..T.............TGG..........                   2758969
5458     7251328    ...........TT...G......                                       7251306
5458     6999625    .......A.C..G-..T..G...........GG...........                  6999583
5458     12120666   .....T.A.CT.G-..T..............CG.....C.....                  12120624
5458     12337051   .......A.C..-G..T..G......--...GG.......G..CAGT.A...T.T...G.  12336995
5458     5087050    .......A.C..G-..T..........T...GG...........AC..A..AT....     5086995
5458     5858245    .......G.-C..G..T..............GG.A....                       5858282
5458     10580234   .......G.C...--CT.....GT........G..                           10580266
5458     11750341   --.....A...A....T..G...........GG........A...                 11750299
5458     5028316    .......A.C..-C..T..G.......T..GGG...........A.T.A...T.T.....  5028375
                                                                            \   
                                                                            |   
                                                                            C
5458     12049714   ....T..A.C..T--....G...........GG...........                  12049673
5458     14773954   ..G...TT..G..G.GT.--............GA..........                  14773995
5458     3536388    ......C...C...T....G...T....T.C.G......                       3536426
5458     12649682   .......A.A..G-..T..G...........GGT...T......                  12649640
5458     14209870   ...--...CC......T..G.......AGT............A.A...              14209915
5458     15617302   .....G.A.C.AGG..G..--.GG.......GG...........                  15617343
5458     13629222   .............CA.T..G......                                    13629197
5458     5669256    .......A.C..-G..T.........T....GG...T.......                  5669214
5458     5822982    ....C.T..---........G......A........T.....G.-TT.....T......T  5823039
                                      \                                         
                                      |                                         
                                     TG
5458     2723763    .......A.C..-G..T..G...........GG..........                   2723722
5458     5021268    .......A.CT.-...TG.G.......T...G.........A..                  5021310
5458     5246159    ....A..A.C..-G..T..G...........GG...........                  5246117
5458     9880662    .......A.C..-G..G..G...........GG......T....                  9880620
5458     12748814   .......A.C..-G.C...G..G..C.....GG...........-.T.A...T.T...G.  12748871
5458     14022690   .......G.C..-G..G..GC..........GG.......T...                  14022732
5458     14114576   ....A..A.C..-G..T..G.........A.GG...........                  14114534
5458     11950107   .......ACC..-G..T..G...........GG.........A..                 11950150
5458     479748     .......A.C..-G..G..G....-.......G........                     479786
5458     3586544    .......A.C..G.T...G.-.C........GG......                       3586507
5458     2123506    .......T.....CTG.G--...T.................A..                  2123464
                             \                                                  
                             |                                                  
                             T
5458     3917061    ...A...A.C..-G..T..G...........GG....TG.....                  3917103
5458     4128566    .......A.C......T.............                                4128537
5458     7134351    .......A.C..-...T..G......A..T.GG....T.T....                  7134309
5458     8055966    .......A.C..-G..T..G........T..GG.........                    8055926
5458     263298     .......A.T.TC.T...G.-..........GG...G....                     263337
5458     6056813    .A.....A.T..-G..T..G..........-GG..........                   6056853
5458     7015971    .......A.T..-...T..G......A....GG.....                        7015935
5458     11294692   ......CAT..A.GC.T..G.....................                     11294732
5458     1570315    ......TG.....                                                 1570303
5458     4058705    ..............A.T....                                         4058685
5458     6359488    ....AA.A.C..-G..T.TG...........GG.....C.....                  6359530
5458     10324126   .......A.T..-G..T..G.........TGGG.......C...                  10324168
5458     10337399   ............C...C...                                          10337380
5458     15458439   .......A.C..--..T..GC..........                               15458411
5458     1550161    --..A.T.G.....A.G......T....T...G...G..T....                  1550120
5458     8797248                  ..T..G............G............C......T.T...G.  8797300
                                                               \                
                                                               |                
                                                         TAGTAAG
5458     8863506    .......A.C..-T..T..G...TA........                             8863475
5458     12954564   --....TG....GG..T..G...........GG........A..                  12954605
5458     15948320   ......CA.------.T...........T..GGT...T..T.......A...          15948365
5458     676174     .............G....G.A..........GG......T..A..                 676129
                                    \                                           
                                    |                                           
                                    C
5458     740143     .......A.C..GG..-..G...........GG............GT.A...T.T...    740199
5458     9840938    .......A.C..GCA.-..G.....G.....GG...........A.G.A...T.T...    9840882
5458     6102908    ......C..C...G..T......-.....T.G............                  6102950
5458     15777192   ....A..ACA.AC...-..G......A.....G...........                  15777234
5458     2325328    .....A.G.C..G.A...G-...........GG...........                  2325286
5458     10633688   .......A.C..--..T..G.........-.GG...........AGT.A.....T...G.  10633632
5458     12734480   .......T.C..TGC...G-.......T...GG...........A.T.A...T.T...G.  12734539
                                                                  \             
                                                                  |             
                                                                  G
5458     11178568   ....A..G.T..G.T....-...........G.....T......                  11178610
5458     3847858    .......A.C..GGT....--.......T..CG......T.A..-..TA...T.T...G.  3847914
5458     5860292    .......-----....T.T............G....                          5860322
5458     202205     A......A.C...GC...G-...........GG.....C.....                  202163
5458     12985329   ....A.CA.A..GG....G-...........GG...........                  12985371
5458     13974977   ........T.....A.T.................C......                     13975017
5458     15655053                 ..T..G...........G.............T..A...T.T...G.  15655105
                                                               \                
                                                               |                
                                                         TAGTAAG
5458     3314151    .....T.A.C..G.T..TG-...........GG....T....                    3314111
5458     2332430    .......G.C...G..TG--...........GG...........                  2332389
5458     2595615    .......                                                       2595609
5458     3604274    .......A.C..G.T.G.G-...........GG..........                   3604233
5458     6445429    .......T......                                                6445416
5458     8605355    ....A.T....                                                   8605345
5458     8915403    ......TG..-........G...........GGA........                    8915363
5458     8262402    ......T.........T..G...T...............                       8262363
                                   \                                            
                                   |                                            
                                   C
5458     9296569    ......----......T..........A...TGA..G..T....                  9296530
5458     711343     .............--.T..............GG....                         711307
                          \                                                     
                          |                                                     
                         TG
5458     14539504   .....A.A.C..G.T...G-...........GG...........                  14539546
5458     5412134    .......A.C..GCT...G-...........GG.........                    5412094
5458     14164460   ......CA....GG..T..-...........G...T......                    14164420
5458     3039408    .....T.G.C..C......G.....A....----..........                  3039448
                                   \                                            
                                   |                                            
                                   T
5458     12060385   .......A.C..G.T...G-...........GG..........                   12060426
5458     14723797   ......-.G.GC....T.G........T....G...........                  14723840
                                   \                                            
                                   |                                            
                                   A
5458     5258523    .....TC..CT..G..T...............G.........                    5258565
                                        \                                       
                                        |                                       
                                        G
5458     7578044    .......A...-.G..T..G...........GG......T....C.G.A...          7577994
5458     15024651   ...A...G..----..T..G...........GG...........                  15024612
5458     4470774    .........C...                                                 4470762
5458     8252532    .......A.C...G....                                            8252515
5458     10697901   .......A.C....A...                                            10697918
5458     14599295   ....T.TG........T..C...........GG....                         14599331
5458     15390950   ....AGCTG....G..-C....G....T...T.....                         15390985
5458     7028100    .....TTG.C...G..--GG..G.........T........                     7028062
5458     7415489    .......A.C..GGT....G...T.....T.C.....                         7415453
5458     8418892    .......A.C.AG.T...G-........TT.GG...........                  8418934
5458     12932296   .......A.C..T.T....-..........GG............                  12932254
5458     10665654   .......A.C..-...T..G......T...GGG...........C.T.A...          10665704
5458     7073959    .......A.C..G.T...G-...........GG......T...                   7074000
5458     7182287    .....T.A.A..-T..T..G............GAC.........A.T.A...          7182337
5458     7843895    ...A...G.C..-G..T..G......A....GG...........AG..A...          7843945
5458     14004644   .....--..A.C....T..G...T...G.T.G.......                       14004680
5458     3500342    .....A.ATT..-G...........C.....GG......T....AG..A...          3500292
5458     3356270    .....--....C.G..T.CG........T..GG......                       3356234
5458     4856562    ......T............                                           4856580
5458     4580743    ...CC.T........AT.G.......ATT........T....                    4580701
                       \                                                        
                       |                                                        
                       C
5458     11443140   .............T..T..G......A.T...G....                         11443104
5458     5373912    --..T.C.T.....T.T..GG..T........G....G...                     5373874
5458     5775151    .....T.A.C..-G..T..G...........GG....T.T....AGT.....          5775201
5458     12050699   ....A....A...--.T......T..T....G............                  12050742
                          \                                                     
                          |                                                     
                         TG
5458     498512     .......A.C.-.G..T....A.........--...........AGT.....T.T...G.  498456
5458     6018231    .....--..A.C.T..G..G...........GG............T..-..AG.T...G.  6018174
                                                                \               
                                                                |               
                                                                A
5458     5392740    .......A.CC..--.T.........A....G......G.....                  5392699
5458     3115113    ....--.....C....T..G......A....GG...........                  3115154
5458     6555717    .....TC....A..................                                6555748
                                    \                                           
                                    |                                           
                                   TC
5458     7317196    .........ACAG...T..G......A....GG...........                  7317152
                          \                                                     
                          |                                                     
                          A
5458     9931513    ...---...A.C.G..T..............GG....T......                  9931553
5458     10557452   .......A.C..G.T...G-..C........GG...........A.T.A...T.T...    10557508
5458     14666953   ......TA.....G.CC..G...T.......GG...........                  14666909
                          \                                                     
                          |                                                     
                          T
5458     5773284    .......A.T..G-..T..G...T...T...G............A.T.A...          5773234
5458     2969115    .....T.A.C..-G..G..G.....G.....GG..........AAG..-...T.T.CAG.  2969058
5458     14519936   .........T...                                                 14519924
5458     13963560   .....AG.....--..T...G..T......TT............                  13963517
                        \                                                       
                        |                                                       
                       AT
5458     3760195    ...TA.T....--..............A..........CG.C...G..A..           3760147
5458     4784402    ....A..A.C..G.T....-.........T.GG.........                    4784442
5458     14236463   ...T..CT.A..-...T.TG...........G.....                         14236428
5458     509902     .......G.C..CCA.T.--............G.....T.....                  509943
5458     3848796    ......CA.C..C-..T..G...........GG..T........AGT.....          3848746
5458     10845153   ......T......CA.TG--............G......T..                    10845192
5458     15469460   ..........TA.CA.T..G.....G...                                 15469432
5458     15977624   .................                                             15977608
5458     712913     ..GA..C.G.......-...GC.....T.....T..C.....                    712873
5458     956357     ....--.....TGG.CTGCG............G...........                  956316
5458     6165591    ........G..A....T.......A....                                 6165563
5458     12904082   .A.A..G...T...A..G.......C.....TG...........                  12904127
                            \                                                   
                            |                                                   
                           TC
5458     3089339    .......G..                                                    3089330
5458     4035410    .A....CA.T.T....-----..........G.A..........                  4035372
5458     14364547   .....---.A.AC...T..G........A..GG......                       14364582
5458     5473352    .......A.C..G.-.T..G............G........T..A.T.A...          5473402
5458     12888784   ......C......G..--TG...T........G......A..-.AGT.AA...G.C..G.  12888728
5458     2525917    ......TT........T.........AT....G......G..                    2525959
                         \                                                      
                         |                                                      
                         C
5458     7783314    .....T.A....-G.....G.A.........GGA.....G....AG..A.-..-....G.  7783258
5458     11174391   CA.....A.A..G.-.TG.G...........GG...........                  11174433
5458     14938136   .A.....A.C..--...G.G.A.T.......TG...........                  14938177
5458     9814068    ....--.......--.T..G...G.....T..G...........                  9814029
5458     1353584    .......A....------.G.......A...GG...........                  1353621
5458     1899735    G....T......--..TC.G...T.......GG...........                  1899776
5458     7012658    .......A.C..G.-.T..G...........GG......T....                  7012701
                          \                                                     
                          |                                                     
                          A
5458     12466157   ...A.--.T....G..T..G...T....T..C..A.........                  12466116
5458     12533042   ......-..ACA.G..T..G...........GG.....GT....                  12533000
5458     4911977    ...A...-.A..-...T..G......A....GG....G.T....                  4911936
5458     3087954    ................                                              3087939
5458     7710326    .......T.C......TG--...T...T...GG...........                  7710285
5458     16049908   ...A..C....A.G..G..G............G.C....                       16049949
                                    \         \                                 
                                    |         |                                 
                                   GA         A
5458     7521855    ......T.......T...T....A...G...TT.G..TG......                 7521901
                            \                                                   
                            |                                                   
                           TG
5458     9758499    ............--..T.TG.......T..                                9758526
5458     10775602   ......CA..T..G............                                    10775576
                                    \                                           
                                    |                                           
                                    A
5458     14025526   ......TT.C...--------.TT....A..T.............                 14025562
5458     16033467   .......A.C..G-..T..G.......T..TGG...........                  16033425
5458     819753     .......A.C..G.-.T...........T..GG...........                  819795
5458     6528682    .......A.C..G.-.T..G...........GG....A......----A...T.T...G.  6528628
5458     418268     .......-.AC.GG..T..G...........GG...........                  418310
5458     1304208    .......AGC..G.-.T............T.G............                  1304166
5458     4440331    C......A.C..G.-.T..G...........GG...........                  4440289
5458     9329473    .......A.C..G.-.T..G...........GG...........                  9329431
5458     12846940   .......-..CATG..T..............G............                  12846982
5458     15244798   .......-.AC.GG..T..............GG...........                  15244840
5458     1658093    .......A.C..G.-.G..G..........-.G............GT.A....         1658143
5458     8518385    .......A.C..--..G..G.............A...........GG.A...T.T...G.  8518327
                                                       \                        
                                                       |                        
                                                       T
5458     911576     .......A.C..G.-.........A.A....GG..--.C...T..GG.A...T.T...G.  911632
5458     6507330    ..G....A.C..G.-.G..G...........GG............                 6507373
5458     15177439   ........G..----.G..G...G.......GGA.........CA....A..T.T...G.  15177383
                                                                   \            
                                                                   |            
                                                                   T
5458     838435     .......-.AT.GG..G..G........T..GG...........                  838477
5458     4176309    .......-.AT.GG..T.........C....GG......G....                  4176351
5458     5729560    .......A.C..G.-.T..G........T..TG......G....                  5729518
5458     7003165    .......A.C..G.-.T..G.......T...GG...........                  7003207
5458     8831631    .......A.C..G.-.C..G...........GGT.....T....                  8831673
5458     10278082   .......A.C....-.T..G.......T.T.G.....T......                  10278040
5458     10433709   .......-.A..GGA.T..G...........GG...........                  10433751
5458     12069464   C......A.C..G.-.T...........A..GG...........                  12069506
5458     2189200    .......A.C..G.-.T.......C...T.--.......T....                  2189160
5458     8229342    G......-.AT.GT..T..G...........GG...........                  8229300
5458     9050615    .....T.A..G.T.-.T..G...........GG....T.....                   9050656
5458     14256986   .......A.C..G.-.T..G...........GG...........                  14256943
                                                          \                     
                                                          |                     
                                                          A
5458     15484367   .........T..G.-.T..G...........GG.....G....                   15484408
5458     253355     .......-..CAGG..T..G.........T.GG.....C.....                  253313
5458     1065239    .......A.TG.G.-.T..G...........GG........A..                  1065197
5458     2845100    .......-.ACC.G..T..G......A....GGA..........                  2845058
5458     3734924    .......-.AT.GG..T..G...........GG...........                  3734966
5458     5040649    .......-.AT.G...T..G....C..A...G............                  5040607
5458     5487381    .A.....A.C..G.-.T..G.......G...GG...........                  5487423
5458     8654630    A...T.T......G..--TG...........TG...........A...              8654585
5458     12307216   .C.....-.AC.GG..T..G...........GG......T....                  12307258
5458     12489622   .......A.C...C-.G..G...........GG..........A.-T.A...T.T...G.  12489565
5458     12552519   .A.....A.C..G.-.T..G...........GGA....C.....                  12552477
5458     12759272   .......-.AC.GG..T..G........A..GG......T....                  12759230
5458     14145457   .......-.AT.GG..TG.G...........GG........A..                  14145499
5458     4100298    ...A...-.AT.GG..T..G...........GG...........                  4100256
5458     8765266    CT....C....-...ATG............CT...A....CAG..G..----......AA  8765320
5458     1732611    --.....-.C...T..T..........TG.C.T...........                  1732651
5458     3575692    .......-..CAGG..T..G....C......GG...........                  3575650
5458     4701459    G.....-.......TG...GA......G..G....G...G..A.A.GGT....AG....T  4701518
                                                      \                         
                                                      |                         
                                                      C
5458     1283259    .A.A..CA.C..GT-................GG...........                  1283301
5458     4493753    .......-.C...T..T..G.................T...A..                  4493795
5458     5249419    .......-..CAGG..T..G....A.A....GG........A..                  5249377
5458     5996472    ...A...A.C..G.-.T..........T...GG........                     5996511
5458     6268327    ....A..A.T..G.-.T..G...........                               6268298
5458     8928232    G...AT.A.T..G.-.T..G...T...T...G............                  8928274
5458     11874541   .......-..CAGG.CT..G...........GG...........                  11874583
5458     12788457   .............                                                 12788445
5458     14010098   .......A.C..G.-.T......T..C....                               14010069
5458     15297934   ....A..-..CAGG..T..G......C....GG...........                  15297892
5458     16114453   ....--..TT.....AT.....T...A.....G.....T...                    16114414
5458     16142528   ......C....T.C-.G......A........G...........                  16142570
5458     1385434    .......A.C..GG..-..G............                              1385464
5458     4820343    .......A.C..G.-.T..G........                                  4820317
5458     5665415    .A..T..G.....G..T..G...T....T..TG.........                    5665458
                          \                                                     
                          |                                                     
                         TG
5458     306056                         ...........GG............T..A...T.T...G.  306102
                                                               \                
                                                               |                
                                                         TAGTAAG
5458     3160616    .......G..T....-----......C.T.TG.........                     3160581
5458     4877009    .......-..CTGG..TC.G...........GG...........                  4877051
5458     5731527    .......-..CAGG..TG.G........TGTGG...........                  5731485
5458     6762606    .......AGC..G.-.G..GG..........GG..A........                  6762564
5458     9697426                  ..T..G..T........GG............T..A...T.T...G.  9697478
                                                               \                
                                                               |                
                                                         TAGTGAG
5458     12821464   .......A.C..G.-.TC.G.......-...GG......T....                  12821505
5458     3526972                  ..T..G...........GG............T..A...T.T...G.  3527020
                                                               \                
                                                               |                
                                                             TAG
5458     8354217    ......T...G...                                                8354230
5458     9068292    ..-....A.C...GT.T..GG........                                 9068265
5458     11247756   .....T.ACC..G.-.G..G...........                               11247727
5458     11503888   .A....CA.C..G.-.T..G...........                               11503917
5458     12580750                ...T..G...........GG.............T.T...T.T...G.  12580803
                                                               \  \             
                                                               |  |             
                                                             TAG GTAT
5458     15498061   .......-..CAGG..T..G...T.....TGGG......T....                  15498103
5458     10378470   .......A.....-..TG.G............G...........                  10378512
5458     13026944   .......A.C..G-..T...............G...........                  13026986
5458     2936638    .......A.C..G-..T..G...........G............                  2936680
5458     3217664    .......A.T...-..T..G...........G............                  3217622
5458     10289710   .....A.A.C...-..T..............GG...........                  10289752
5458     710806     .......A.C..G-..G..G...........GG...........                  710764
5458     2094823    .......A.C..G-..T..G...........GG.......T...A.T.-...T.T...G.  2094880
5458     3480123    ..C....A.C..G-..T..............GG...........                  3480081
5458     3753125    .......A.C..G-..T........A......G...........                  3753167
5458     8461865    ....A..A.C..G-..T..G...........T............                  8461823
5458     9336132    .......A.C...-..G..G...........GG...........                  9336174
5458     15622875   .A.....A.C.TT-..G...............G...........                  15622917
5458     4126208    ............G.T.CG....G......T..G......                       4126169
                                \                                               
                                |                                               
                                T
5458     14960731   .......A.T..G.-....G...T.......GG......T....                  14960689
5458     2163581    CA...GC.......A.G..G...T..A..............A.---....AA.....T..  2163521
                            \                                         \         
                            |                                         |         
                            T                                       AAA
5458     10365540   .T.....A.C...-..T..G...........GG.........                    10365580
5458     15129227   .....G.A.C..G-..G..............G..........                    15129187
5458     2744022    ....T..A.T..G-..T..G...........GG...........                  2743980
5458     2945662    .......A.C..G-..G..G...........GG...........                  2945704
5458     4097243    .......A.C..G-..T...............G...........                  4097201
5458     5139208    CA.....G.C..C-..T..G...........G............                  5139250
5458     7227427    G......A.C..G-..T..G...........G............                  7227385
5458     7736783    ...A..CA.C...-..T..G............G.......C...                  7736825
5458     8003813    .......A.T..G-..T..G.......T...GG...........                  8003855
5458     9012252    .......G.C..T-..G..G...........GG..T........                  9012294
5458     12579966   .......A.C..G-..T..G...........GG...........                  12579924
5458     15030559   .......A.T..G-.....G...........GG...........                  15030517
5458     175897     .......ATC...-..T..G............G......G.....                 175854
5458     2167885    .......G.C..-G..T..G.....A.......A....T...                    2167845
5458     2563795    .......A.C..G.-.T..G.....C.....GG...........                  2563753
5458     2701603    ...A...A.C..G-..G..G...........GG..........                   2701644
5458     6174998    .........-...G..T..G...........GG.....C...T..                 6175042
                          \                                                     
                          |                                                     
                          T
5458     6378873    ........T.......G..............GG...G.......                  6378924
                          \     \ \                                             
                          |     | |                                             
                          A    GC ACAGG
5458     8993064    C..A...A.C..G-..T..G...........G............T.T.A...T.T...G.  8993005
                                                                  \             
                                                                  |             
                                                                  G
5458     76967      .......A.C..T-..G..G......T.....G...........                  76925
5458     686946     .......A.C...-..T..G...........GG......T..                    686986
5458     2472575    ....A..A.C..G-..T..G...........G............                  2472533
5458     2502589    .....T.A.T..G-..T..G...........GG...........                  2502631
5458     3972923    .......A.C..G-..T..G...........GG........A..                  3972965
5458     9004664    .......A.C..G-..T..GC...........GA..........                  9004706
5458     9053889    .......A.C..G-..T..G...........GG......                       9053852
5458     9062165    .......A.CT.G-..T..GG.......T..G............                  9062207
5458     10091159   .......A.CC.G-..T..G...........GG......T....                  10091201
5458     10961335   .T.....A.C...-..T..G........T.TGG...........                  10961377
5458     12488145   .....A.A.T..G-..T..G...........GG...T.......                  12488187
5458     12881131   .......A.C..G-..T..G...........GG...........                  12881173
5458     278996     ....C.-..T.A.G..T.T....................A..                    279036
5458     2353749    .A.....A.C..G-..T..............GGA....G....                   2353708
5458     3812589    .......A.C..G.-.G..G...........GG....TG.....                  3812631
5458     5408205    .......-.T.AG...T..G...........GGA.....T...                   5408164
5458     6252900    .......G.C......T..G...........GG......T....                  6252856
                                   \                                            
                                   |                                            
                                   G
5458     8919178    .......A.C...G..T..G...........GG.........                    8919220
                                   \                                            
                                   |                                            
                                   T
5458     10542567   C......AGC..G-..G..............G.C.........                   10542526
5458     11125579   ..G....A.C..G-..T..G...........GG..........                   11125620
5458     3731256    .A.....A.C..G-..C..G...........GG............G..-.....T...    3731200
                                                                \               
                                                                |               
                                                                A
5458     7991188    .......G.-T.GG..T..G.......T...GG.C......A...                 7991231
5458     8728440    .......A.A..GG..T........CA.T..GG....A........                8728486
                               \                                                
                               |                                                
                               G
5458     14596969   .......A.TG.G-..T..G...........GG.........                    14597009
5458     199988     .......A.C..G-..T..G.......A...GG...........                  199946
5458     955368     ....--..........T..G...T.......G..C......                     955330
5458     2190810    ...AA..T..----..T..............GGA..........                  2190771
5458     2348551    .......AGC..G-..T..G...........GG..T..C.....                  2348509
5458     2851403    .......A.C..G-..T..........T.T.GG...........                  2851361
5458     3897977    ....A..A.C..G-..T..G...........GG...........                  3897935
5458     4495206    .......A.T..G-..T..G...........GG.G.........                  4495164
5458     4792133    .......G..----..T.GG...A..T.................                  4792094
5458     5890238    .......A.C..G-..T..G...........GG......T....                  5890280
5458     6312428    .......A.C..G-..T..G...........GGA.......A..                  6312386
5458     7878355    .......A.C..G-..T..G...........GG......                       7878392
5458     8348783    .......G.C...-..T.T............GG......T....                  8348825
5458     9098432    .......A.TT.G-..T..G........T..GG...........                  9098474
5458     9339157    ...A...A.C...-..T..G...T.......GG...........                  9339115
5458     10143983   ......C..AG..C.............T....G....                         10143946
                                   \                                            
                                   |                                            
                                   T
5458     10166547   CA.....A.TG.G-..T.C.............G......T....                  10166589
5458     11837936   ....T..A.C..G-..T...........A..G.........A..                  11837894
5458     12131794   .......A.C..G-..T..G...........GG......                       12131831
5458     12974649   .......A.C..C-..T..G...........GGT..........                  12974691
5458     15961562   .......A.C..G-..G..G..T........GG...........                  15961520
5458     16013308   ......CA.C..G-..T..G...........GG...T.......                  16013350
5458     275969     .......A.A...GT.T..G.A....A....TGA.......C..                  276013
                             \                                                  
                             |                                                  
                             T
5458     2539590    .C.....-.AT.GG..TG.G...........GG.......T..                   2539631
5458     6555067    .A.....AGC...G..T...........T..GG....T......                  6555111
                                   \                                            
                                   |                                            
                                   C
5458     7184422    ...T...-...ATGA.T......T.......TT..T.......                   7184381
5458     308248     .......G.C..G-..T..G...........GG.....G.....                  308206
5458     1838505    C...A..A.CT.G-..T..G...........G......GT....                  1838463
5458     1876092    ...A...A.C..G-..T............T.GGA..........                  1876050
5458     2948446    .......A.T...--.T..G.......T...                               2948418
5458     3778317    CA...TCA.C..G-..T..G...........GG...........                  3778275
5458     4470421    .....A.A.C..G-..T.GG...........GG...........                  4470463
5458     12624106   .......A.C..G-..T..G............G..TG.....                    12624146
5458     12636016   .......A.CT.-GT.T.........A....GT......T...C.TG.-...T.T...G.  12635959
5458     15285887   .......A.C..G-..T..G...........T.....                         15285852
5458     987666     .......A.TG.G-..T..G...........GG........                     987627
5458     6264781    .T.A...--..................T...GTT...T......                  6264740
5458     10574243   C......A.A..G.-.T..G.......G..CTG...........                  10574285
5458     12139493   ......TG.C.A....T..G...........GG..G......                    12139535
                                   \                                            
                                   |                                            
                                   A
5458     12959829   .----------.....T..GG......T...GG...........                  12959862
5458     2615143    ......TA.C...-..T..............G.............TA.A...T.T...G.  2615202
                                                                \               
                                                                |               
                                                                A
5458     801574     .......A.C..-G..G..G............G...........                  801532
5458     1203584    .......A.C..-T..G..............GG...........                  1203626
5458     5478031    .......A.C..-G..T..G............G...........                  5478073
5458     5539246    .......A.C..-G..T..G...........GG...........                  5539288
5458     8715781    .......A.A..-G..G..G........T.--............AGT.A...T.T...T.  8715725
5458     12321672   .......A.C..-T..G..G...........G............                  12321714
5458     15365233   .......G.C..-...T..C...........G.....T......                  15365275
5458     685877     .......A.T..-...G..G.........T.G.....T.......                 685920
5458     1867317    .......A.A..-G..G..G.....C.A.................                 1867274
5458     2491455    .......A.C..-G.....G...........GG.........                    2491415
5458     3498628    .......A.C..-G..G..G..G.........G............                 3498585
5458     5188222    .........C..-G..T..G...........GG...........AGA.A...T.T...G.  5188163
                                                          \                     
                                                          |                     
                                                          A
5458     5704316    .......A.C..-G..T..G............G.........                    5704276
5458     758894     .......A.C..-G..T..G...........GG...........                  758852
5458     3768037    .......A.C..-G..T..G...........GG...........                  3768079
5458     5395010    .......A.T..-G..T..G...........GG...........                  5394968
5458     6086384    .......A.C..-G..T..G.A..........T...........                  6086426
5458     6360894    .......A.C..-G..T..G............G...........                  6360936
5458     7343266    .......A.T..-G..T..G...........GG...........                  7343308
5458     8398440    .......A.C..-...T..GG..........GG...........                  8398398
5458     8656523    .......A.C..-G..T..G..G........GG.............                8656479
5458     9336026    .......A.C..-G..T..G...........G.........T..                  9336068
5458     9692045    .......A.C..-G..T...............T.C....T....                  9692003
5458     11295619   .......A.C..-G..G..G...........GG...........                  11295577
5458     14860137   .......A.C..-G..T..G...........GG...........                  14860179
5458     3369916    .......A.C..-G..T..G............G....T......A.----..T.T...A.  3369862
5458     9009118    .....A......T...T......T.......GG.........                    9009074
                         \      \                                               
                         |      |                                               
                        AA      T
5458     518085     .......A.C..-G..T..G...........GG...........                  518043
5458     585929     ...A...A.C..-...T..G...........GG...........                  585971
5458     2647606    .......G.C..-G..T..............GGA..........                  2647564
5458     3117198    .......A.C..-G..T...........T...GA..........                  3117156
5458     3733682    .......A.C..-G..G..G...........GG...........                  3733724
5458     5163457    .......A.C..-G..T..G...........GG...........                  5163499
5458     5389873    .......A.C..-G..G..G..G........GG...........                  5389915
5458     5509656    .......A.C..-G..C.........T....GG......G....                  5509698
5458     6227578    .A....CA.C..-...T..G....A.......G...........                  6227620
5458     6262010    .A.....A.C..-G..T..G...........GG...........                  6262052
5458     6903618    .....T.ACC..-G..G..G............G...........                  6903576
5458     7191108    .......A.C..-G..T..G......T.....G...........                  7191150
5458     7966354    .......A.T..-T.C.C.G...........GG...........                  7966312
5458     8950525    .......A.C..-G..G..G...........GG...........                  8950567
5458     12099763   .......A.C..-G.....G.......T....G..T.T....                    12099723
5458     12288528   .......A.C..-...T..G...........GG........C..                  12288570
5458     12549149   .......A....-G..T..G..........GGG.....C.....                  12549191
5458     12733665   ...A...A.C..-...T..........T...GG.....C.....                  12733623
5458     12937507   ....A....C..-G..T..G...........GG.........                    12937467
5458     13655290   .......A.C..-G..T..G.........T.GG...........                  13655332
5458     14065600   .......A.C..-G..T..G...........GG...........                  14065642
5458     14319234   G........C..-G..T..G...........GGA..........                  14319192
5458     15382211   .......A.C..-G..G..G...T.......GG...........                  15382169
5458     15799016   .......G.C..-G..T..G...........GGA..........                  15798974
5458     15902562   .......A.C..-G..G..G...........GG...........                  15902604
5458     6609410    ...A....--.....GT..G...........GG...........                  6609451
5458     14835927   ..T....A.C...-..T..G...........GG...........                  14835885
5458     1206239    .......A.C..-G..T..GA........T.GG...........-.T.....T.T...G.  1206297
                                                                     \          
                                                                     |          
                                                                     A
5458     3440565    .......A.C..-G..G..............GG..T........                  3440609
                                                       \                        
                                                       |                        
                                                      TA
5458     5234181    .......A....-G..T..G...........GG....                         5234216
5458     7804411    .......G.C..-G..T..G.........T.GG............TA.A...C.T...G.  7804352
                                                                \               
                                                                |               
                                                                A
5458     8947573    .......A.C..-G..G.CG...........GG.........                    8947613
5458     11147770   .......A.C..-.T..G.G...........GG.........                    11147730
5458     15976855   C......A.C..-...G..G.......T..-.G...........                  15976814
5458     1202978    .......A.C..-...T..G...........GG...T..                       1202941
5458     2229870    .....T.A.C..-G..T..G............G....T...A..                  2229828
5458     3123617    .......A.C..-G..T..G...........GG........C..                  3123659
5458     3137187    ......CA.C..-G..T..G...........GG...........                  3137145
5458     3303344    .......A.C..-G..G..G.....G.....GG...........                  3303386
5458     3929036    .......A.C..-G..T..G...........GG.....T.....                  3928994
5458     4289007    .......A.C..-...T..G...........GG......T....                  4289049
5458     4947764    .A............--C....T..........                              4947793
5458     6348529    .......A.C..-G..G..G...T.......GG...........                  6348571
5458     6635218    ....A..A.C..-G..G..G...........GTC..........                  6635260
5458     7180268    .......A.A..-G..G..G...G...G...GG...........                  7180310
5458     8034424    .......A.C..-G..T..G...........GGT.....T....                  8034466
5458     8051651    .......A.C..-G..GC.G............G...........                  8051693
5458     8125900    .......A.C..-G..T..G...........GG.....C.....                  8125858
5458     8143298    ......CA.C..-G..T.......C......GG...........                  8143340
5458     8953325    .......A.C..-G..G..G...........GGA..........                  8953283
5458     9354895    .......A.C..-G..G..G.......AT..GG...........                  9354853
5458     9637412    .......A.C..-G..G.....G......T.GG........                     9637451
5458     10760622   .......A.T..-G..T..G........A..GG...........                  10760580
5458     11261152   .....A.A.C..-G..T..G...........GG...........                  11261110
5458     12440168   .......A.C..-G..T..G.A.........GG...........                  12440126
5458     12688730   .......A.C..-G..T..G........G..GG......T....                  12688772
5458     12782038   .......A.C..-G..T..G...........GG......T....                  12782080
5458     12836735   ......TA.C..-G..G..G............GT.....T....                  12836693
5458     13916658   .......G.C..-G..T..G.........T.GGA..........                  13916700
5458     14481959   .......AGC..G-..T..G...........G.............                 14482002
5458     14920388   .....G.A.C..-G..T..G...........GG...........                  14920430
5458     14954527   .......G.-T..G..T..G...........GGA..........                  14954569
5458     15261747   .......A.C..-G..T..G......AT.T.C............                  15261789
5458     16060089   .........C..-G..T..G...........GG...........                  16060131
5458     2213610    .......---.A.G..T.CG...........GG......T....                  2213570
5458     2426474    ......TA.C...-..T...........T..GG...........                  2426516
5458     2534652    .....T.A.C..-G..T..G...........G......                        2534616
5458     3713525    .......A.C..-G..T..G.......T...GG..........                   3713484
5458     5440238    .......A.C...-..T..T...........GG...........                  5440196
5458     5627276    .......A.T..-G..T..G..G........GG......T...                   5627317
5458     5849618    ....T..A.C..-...G..G...T....T..GG..........                   5849577
5458     8968327    .......A.C..G-..T..G...........G.......                       8968364
5458     9288926    .......A.C..-G..T..........T...GT......T...                   9288885
5458     13544230   .......A.C..G-..T..G...........GG...........                  13544272
5458     14855978   .A...A.G.C..-G..T..........T...GG..........                   14855937
5458     16143973   G......A.C..-G..T..G............G...........                  16144016
                                                \                               
                                                |                               
                                                T
5458     184819     .......A.C..-G..GG.G...A.......GG..T........                  184777
5458     410379     ....A..A.C..-G..T..G...........GG.....G..A..                  410337
5458     454879     .......A.C..-G..T..G...........GG......                       454842
5458     716909     .A.....A.C..-G..T..G...........GG.....G.....                  716951
5458     723774     A......A.C..-G..G.TG...........GG...........                  723816
5458     1330059    .......A.C..-G..G..T...T..AT....G......T....-..---..T.T...G.  1330113
5458     2536590    .......A.C..-G..T..G......A....GG......                       2536627
5458     2672169    .......A.C..-G..T.GG.......T...GG...........                  2672211
5458     3365631    .......A.C..-G..T..G......A....GG...........                  3365673
5458     3387390    .......A.C..-G..C..G....C......GG.........                    3387430
5458     3391704    ..G.A..A.C..-...G..G...........GG......T..                    3391744
5458     3495739    .......A.C..-G.....G......C..T.GG.....G...                    3495779
5458     4400461    ...A.T.A.C..-G.....G........T..GG.........                    4400421
5458     4505155    .......A.C..-GC.T.CG...........G......C.....                  4505113
5458     5448536    .....G.A.C..-G..T..G.........TGGG...........                  5448494
5458     5456117    .......A.C..-T..T..GA......T...GG...........                  5456075
5458     5500855    .......A.C..-GT.G..G..G........GG...........                  5500813
5458     6297532    .......A.T..--.GTT.G............G......                       6297568
5458     7251945    .....T.A.C..-G..T..G...........GGA........                    7251985
5458     8848066    .......A.C..G.-.TT.G...........GG......T....                  8848024
5458     9409776    ......CT..-..GA.G..........T....G........A..                  9409820
                                            \                                   
                                            |                                   
                                           TT
5458     9566225    .......A.C..-G..T..G.......T....G......                       9566262
5458     9582423    .......A.A..-G..C..G.......A...GG....T......                  9582381
5458     9858854    .....T.A.C..-G..T...C..........GG.....T.....                  9858896
5458     10024964   ....A..A.T..-G..T..G...........GG.........                    10025004
5458     10238820   .......A.C..-G..TT.G......T.....G....T......                  10238862
5458     12454925   .......A.C..-G..T..G...........GG..T........                  12454967
5458     15252798   .......A.C..-G..T..G...........GGA..........                  15252756
5458     15548090   .......A.C..-...T..G.A....TT...GG...........                  15548132
5458     15933260   .......A.CT.-G..T..G...T.......GG...........                  15933218
5458     688333     .......A.CT.-G..T..G...........GG.....                        688369
5458     2194454    .......A.C..G-..T..G...........GG...........                  2194496
5458     2532675    .......A.C..-G..C..G..C.C......GG........                     2532636
5458     5576637    .......A.T..-G..TC.G...........GG....T.....                   5576596
5458     6250721    .......A.C..G-..T..G...........GG..G...T....                  6250763
5458     8615084    .......A.C..G-..C..G...........GG...........                  8615042
5458     8999887    .......A.C..-G..G..G......A.....G...C.C.....                  8999844
                                                      \                         
                                                      |                         
                                                      T
5458     9121303    .......A.T..-G..T..G........T..GG........                     9121264
5458     9332416    ......TA.C.-.G..T..GC.........GGG......T..T.A.----....T...G.  9332362
5458     10168577   .......-.AC.GG..T..GG..........GG.........                    10168617
5458     12483670   .......A.C..--.GTT...T.........GG.......                      12483707
5458     14422844   .......A.T..-G..T..G...A.......G.T....                        14422880
5458     15733584   .......A.T..-G..T..G........A..GG........                     15733545
5458     15752423   .......A.C..-...T..G...........                               15752452
5458     15872242   ......CA.C..-G..T..............                               15872213
5458     423956     .......ACC..-G..TG.G...........G..........                    423996
5458     695421     ......-..-.C...GTT.G...........GG......T....                  695380
5458     825893     .......A.T..-G..T..G........T..GG......G..                    825853
5458     2247948    ...........A..T.C..G......A....GG....T......                  2247904
                              \                                                 
                              |                                                 
                              T
5458     3119620    ....AG.G.C..-G..T..G...........GG.........                    3119580
5458     3341957    .......A.C..-G..T..G..........-GG.G.........                  3341916
5458     4897774    ....A..-.AT.G...T..G...........G...G...G..                    4897734
5458     5380264    .......A.CG.--..G...........TT.GGT..........                  5380223
5458     6962803    .........C..-G..T.TG.........T.GG.........                    6962843
5458     7104034    .......A.T..-G..T..G...T...T...GG...........-....             7104080
5458     7768242    .....G.A.C.-.G..C..G...........GGT.....G....A.----..T.T...A.  7768188
5458     11290459   .......A.C..G-..T..G...........GG......A...                   11290418
5458     12816973   ...A...A.C..-G..T..G...........GG...C..T.....                 12817016
5458     14392982   .......A.C..-G..T..G.........T.GG.........                    14392942
5458     15909442   .......---.AC...T..G...........GG.....C.....                  15909482
5458     3138123    ....A..A.C..-G.GC..G.........T.GGA..........                  3138081
5458     3307934    .......A.C..-GT.G..G..........CGG......G....                  3307892
5458     5355011    ....A..A.C....-.T..GG.......TT.GG..........                   5355052
5458     5545397    .A.....A.C..-G..T..G...........GG........A..                  5545439
5458     5595504    ....A..A.C..-G..TC.G...........GG.......T...                  5595462
5458     7657083    .......A.C..-G..T..G.....CA....GG...........                  7657041
5458     7851749    .......A.C..-G.CT..G.........TGGC...........                  7851791
5458     8932961    .......---.ACG..T..G...........GG...........                  8932921
5458     9797276    C......A.C..-GC.T..G........T..GG.......T...                  9797234
5458     9948763    .......A.C..-G..T..G.......TT..GG...........                  9948721
5458     10270485   .......A.T..-GC.T.C............GGA..........                  10270443
5458     14340666   .......A.TT.-...T..G.........                                 14340639
5458     14601216   .......A.C..-G..T..G........TT.GG......T....                  14601258
5458     14926579   .......A.CC.-G..T..G.......T...GG.......G...                  14926621
5458     15051424   .C.....A.C..-...T..G.......T...GG........T..                  15051466
5458     15177980   .......A.C..-G..T..G.......T...GG.C.........                  15178022
5458     15777879   ......CA.C..-G..G..G......A....GG......G....                  15777837
5458     309265     .......A.TG.---.TC.G...........GG.........                    309303
5458     2328866    .A.....A.C..G-..T..G...........GG...........                  2328908
5458     2340550    .....T.AGC...-.....G..........CGG...........                  2340592
5458     3283357    .......A.C..G-..T..GCA....A....GG...........                  3283315
5458     3758159    .......A.C..G-..T..G...........GGA....G.....                  3758117
5458     4292014    .......A.C..-G..T..G.TG.....T..GG......T...                   4292055
5458     4761073    G...A..A.C..G-..T..G...........GG...........                  4761115
5458     4919815    .......A.C-..G.CT..............GG......T.A...                 4919772
5458     9371582    .......G.C..TG.....G...T.......GGA.....T..                    9371540
                                   \                                            
                                   |                                            
                                   T
5458     11356115   ....A..A.C..-G..T..G..........                                11356143
5458     13441993   .A...T.A.CG..-..G..............GG.G..T......                  13442035
5458     15872625   .......A.-.T.G..C..G...........GG....T......                  15872667
5458     616351     ......CA....-G..T..G.......TT..G.A.....                       616314
5458     648523     ......CA.C..-G..T..G.A......T..GG...........                  648565
5458     950272     ......C........                                               950286
5458     1104941    .......A.C..-G..T..GG......T...GG....T....                    1104901
5458     2039429    .......A.C..-GT.T..G...T.ATT...GG...........                  2039387
5458     3296828    .A.....A.A..-G.GG..G.A.........GG..--.......AGT.A...T.T...G.  3296884
5458     3312952    ......TA.C..-G..G..G.......T...GG...........                  3312994
5458     5511012    .A....CA.C..-G..C..G.........T.GGA..........                  5510970
5458     6134281    .....T.A.C..-G..T.GG...T.......GG......T....                  6134323
5458     7407759    .........CT.-G..T..G...T.......GG..T...T....                  7407717
5458     7644009    .A....----.A.T..T..G...........G.A.....T....                  7644048
5458     8701220    ......C...                                                    8701211
5458     9169392    .....T...T..G.-.T..GG.....A..T.G.......A....                  9169350
5458     12718867   ......C.--.....-G..G...T.....A.G.......A..                    12718905
5458     13764812   .......A.C..-G..T..G.A.A.......GG......                       13764849
5458     16142225   ......C......                                                 16142237
5458     2376822    .......A.C..G-..T..GCA.....A...GG...........                  2376780
5458     2806912    .........C..-G..T..G.....C..TT.GTA.........                   2806871
5458     3336906    .......A.C..-G..TCCG...........GG.C......                     3336945
5458     3686714    ....A.GA.C..-G..G..G.........TGG.........                     3686675
5458     5903947    .....A.A.C..-T..T..G.A.....T....G.....                        5903911
5458     8137576    ....A..A.C..-G..C..G........                                  8137550
5458     8455371    .......A....-G..T..G..G....T...                               8455400
5458     15580474   .A.....A.C..-G.....G...........                               15580445
5458     3286457    ....--.....C....T..G........T......T...                       3286421
5458     2678675    .......A.C.-.G............T....G....C.......                  2678633
5458     2286824    .......A.T..-G..T..C...........GG...........                  2286866
5458     8542890    .......A.C..-G..T..G...........GG...........                  8542848
5458     14117048   .......A.T..-G..T..............GG......T....                  14117006
5458     7096023    .......A.C.-.G..T..G...........GG...........                  7096065
5458     8864226    .......A.C.-.G..T............T.GG...........                  8864268
5458     2731262    .......A.C..-G..G..G...........G.....G......                  2731220
5458     3956839    ...A...A.C.-.GA.T..G............G..........                   3956880
5458     5230346    .......A.C..-G..T.GG...........GG...........                  5230304
5458     6781310    ...A...A.C..-...T..G.....C......G...........                  6781268
5458     6902146    .......A.C..-G..T..............GG....T......                  6902104
5458     7876379    .......A.C..-G..C..C...........GG......                       7876416
5458     8131024    ....A..A.C..-......G........T..GC......G....                  8131066
5458     9005644    .......A.C..-GC.T..G...........GG...........                  9005686
5458     15246985   .A.....A.C..-G..T..G...........GG...........                  15247027
5458     4866558    ....A..A.C..-...T..G........T..GG..........                   4866599
5458     7729338    .......A.T..-G..C..G........T..GG.........G.----A...T.T...G.  7729284
5458     11159753   .......A.T..G-..T..G...........G.......A....                  11159711
5458     636995     .......A.C.-.G..T..G........T..GG...........                  637037
5458     1638444    .......G..-..CA.T..G.........T.GG...........                  1638486
5458     2090990    .......A.C.-.G..G..G...........G.....TG.....                  2090948
5458     2108073    .......A.C.-.G.C...G...........GGA..........                  2108031
5458     2613052    .......A.C.-.G..G..G...........GG...........                  2613010
5458     5613118    .....T.A.C.-.G..T......T.......GG...T.......                  5613160
5458     7165667    .......A.C.-.G..T..G...........GG...........                  7165625
5458     7719471    .......A.C..--..T..G.......T...GG........A..                  7719512
5458     8150241    .......A.A..--..T..........T...TG.........                    8150202
5458     9774229    .......A.C.-.G..T..G...........GG.....T.....                  9774187
5458     12498780   .......A.C.-.G..T..............GG.C.........                  12498822
5458     12835385   .......A.C.-.G..G.TG...........GG...........                  12835427
5458     12894895   ...........T....T.........A.TT..T......A..                    12894853
                             \                                                  
                             |                                                  
                             G
5458     13627467   .......A.C.-.G..T..G...........GG...........                  13627425
5458     15594376   .......A.C..G.T...T-...........GG.........                    15594416
5458     3124398    .......A.C..-G..T..G......T....GG......A....                  3124440
5458     5310557    .......A.C..-G..T..G...........GG...C....A..                  5310515
5458     9245364    .....T.A.C..-G..T..G..G.A......G............                  9245322
5458     10629297   .........T.-.G.GT..G............G.......                      10629335
5458     10715747   .......T.C..G.T....-...........GG...........                  10715705
5458     11829203   .......A.C..-G..T..G...........GG....A......                  11829245
5458     14505036   .......A....-G..T..G.......TG..GG......T....                  14504994
5458     15660064   .......A.C..-...G..G.......T...GGA...T......                  15660022
5458     2110481    .......ATC.-.G..T..G...........GG...........                  2110523
5458     2970897    .....T.A.C..-G..G........G.....GGA.........                   2970938
5458     5071958    .........C.-.GA.G..G...........GG......T..                    5071918
5458     5073607    .........C.-.GA.G..G...........GG......                       5073644
5458     5970857    A......A.C.-.G..T.............GGGA..G.......                  5970815
5458     9370973    ..T....A.C..-GT.G..G...........GG............                 9371016
5458     11553272   .......A.C.-.G..T..G...........GGA.....T....                  11553230
5458     14857945   .......A.C.-.G..T..G.........T.GGA.....T....                  14857903
5458     3057650    ...A...A.C.-.G.......A.T...............                       3057688
                                        \                                       
                                        |                                       
                                        G
5458     3229749    .......ACC..-G..G..G.........TTGG...........                  3229707
5458     5568843    .......A.C..-G..G..G...........GG......                       5568880
5458     5815079    .....T.A.C..-G..T..G...........GG......T....                  5815037
5458     7245923    .......A.C..-G..T..G......A..T.GG......T....                  7245881
5458     7809641    ...A...A.C..-G...G.G.......GT..GG...........                  7809599
5458     8439918    .......A.T.-.G..C..G......T.T..GG........                     8439957
5458     8667447    .......A.C..-G.CT..G....C......GG......T....                  8667489
5458     8683641    C......A.C..-G..G..G.T.....T...GG...........                  8683683
5458     12536241   .......-..CAGG.C...G...........GGA.......                     12536280
5458     14436442   .....A.A.C..-G..C..G......T....GT...........                  14436400
5458     2806165    .......A.C..G-..C..G...........GG.C....A....                  2806207
5458     6214828    ..G....A.C..-G..T..G...........GG........                     6214867
5458     7190533    ...A..C...-.....T.TG........TG.........T..                    7190492
                                   \                                            
                                   |                                            
                                   T
5458     8862093    .......A.C..T-..TC.G...........GG..G........                  8862135
5458     12780795   .......A.C.-CG..T..G...........GG............                 12780749
                                                        \                       
                                                        |                       
                                                      ACA
5458     12943833   .......A.C..G-..T..G...T.....T.GG...........                  12943791
5458     15719455   ......----.A..T..C.G........TG.GG..........                   15719417
5458     15745177   .........C..-G..T..G...........                               15745148
5458     3210023    .......A.C.-.G..T.TG......T....GGA..........                  3210065
5458     3280249    .......A.CT-.G..T..G......A.....G...........                  3280207
5458     3766705    .......A.T-..G..T.........T....G............                  3766663
5458     4291637    ..TT...A.C.-TG..T..G...........C.......                       4291600
5458     7085580    .....TCA.C.-.G..T..............GG...........                  7085622
5458     7834396    ...A...A.C.-.G..TC.G...T.......GG........A..                  7834354
5458     8954027    .......A.C..GGC....-...........GG.....G.....                  8954069
5458     9886575    .......A.C.-TG..G..G...........GG...T..T....                  9886533
5458     14927423   .......A.C.-.G..T..G......T....GGA..........                  14927465
5458     15203689   ...CA.C........--CTG...........CG......T..G...A...A.CA....-T  15203632
                                                                \               
                                                                |               
                                                                A
5458     15390634   .......----.....TG.G......A.T..G............                  15390673
5458     15790456   ......CA...-.G..T..GG....A.....GG....A..C...                  15790414
5458     15828965   ......CA.C.-.G..T..G...........GG....T...A..                  15828923
5458     16106922   ...TA..TGTG.--..T..G............G...........                  16106963
5458     3920519    .......A...A---.T..G...........G......                        3920485
5458     4188643    .......A.C..-G..TC...A.......T.GG....TG.....                  4188685
5458     4468370    .......A.C..-G..T..G..G......T.GCA...T......                  4468328
5458     5592673    ..........                                                    5592664
5458     8773316    .......A.C..-G..T..G.....C..TT.GG........A..                  8773358
5458     13028086   G....T.A.C..G.-.T..G...........GG...C..T..----..A...T.T...G.  13028032
5458     14387890   .CG....A.C.-.G..T..G...........GG............                 14387847
5458     3359188    .......A.C..-G..T..G.A........                                3359160
5458     4787946    .----------...A.T..............GG.......T...                  4787913
5458     13708280   G......A.C.-TG..T..G....C......G....G.......                  13708238
5458     15346452   A..T.A.T..T.---.T..G...........GG...........                  15346492
5458     254327     .......-..CAGG..T..G.......T...GG.....C..                     254366
5458     2310544    G......A.C..-G..T..T.........T.GG.........                    2310584
5458     5921378    .....T.A.C..-G..T..G.......T...GG....T.T....                  5921420
5458     7132235    .A..A..A.C.-CG..T..G...........GGA....G....                   7132194
5458     7346553    ......T.....                                                  7346564
5458     11622892   .....T.A.C..-G..T...........TT.GG.......G...                  11622850
5458     14245977   .......A.C..-GT.G..G....A......GGA....GA....                  14245935
5458     14662759   .......A.C..-G..T.CTC..T.......GG..G..C.....                  14662717
5458     9861117    .......G.CT.-G..T..G...........GG...........----T...T.T...G.  9861063
5458     4589954    .....T.A.C.-.G..T..G............G..T........                  4589996
5458     3035456    .......A.C..-T..T..G...........GG....T.T...A.-T.A..A..T...G.  3035513
5458     6301388    .......A.T.-.G..T..G...........GG..T........                  6301430
5458     12120877   ...A.T.......--....G...........GG......G...                   12120835
                           \                                                    
                           |                                                    
                          AG
5458     5350691    .......A.C.-.G..TC.G.......T............                      5350729
5458     11080692   ...A...A.C.-....T..G...........GG.........                    11080732
5458     2617169    .......T.C.-.G..T..GG..T........G...........                  2617127
5458     4058450    ....T..A...-.G..T..G.....GA.....T......A....                  4058493
                        \                                                       
                        |                                                       
                        A
5458     6456728    .......A...-...---..A.T.........G.........                    6456765
5458     15734451   ......CA..---...T..G........T..GG...........                  15734491
5458     15851920   .......A.C..-G..T..G........T..GG....TC......                 15851877
5458     2441117    .......A.C..-G..T..G......A....GT........A..                  2441075
5458     4640526    .......A.T..-G..T..G..G.......-............                   4640486
5458     5676955    .......A.C.-....T..G...........GGC..........                  5676997
5458     5994995    .......A.C..-G..T..G...T.......GG......T....                  5994953
5458     12704641   ...A.......--...G..GG......T...........-T.A.A...A..--...C..T  12704587
5458     3378920    ......T......TT.T..G...T.......GG....A.......                 3378875
                                 \                                              
```
