## Supplementary File S1B for "Recurrent erosion of *COA1/MITRAC15* demonstrates gene dispensability in oxidative phosphorylation": Supplementary_File_S1B.txt (part 371 of 732)

```
                                 |                                              
                                 G
5458     8260702    .......---.ATG..G..G...........GG......G..                    8260740
5458     8782778    .......A.C.-.G..T..G...........GG....T...A..                  8782820
5458     10502889   .......A.T.-TG..T..G...........GG...........                  10502931
5458     959096     .......A.C..-G..T..G...T.AT....GG...........                  959138
5458     996300     .......A.C..-...T.GG........T..GGA..........                  996342
5458     2326457    ......C...G..G..TC.G............G....-T...--T......AG.......  2326514
                                   \                                            
                                   |                                            
                                   C
5458     4946652    .......A.C.-.G..T..............G......                        4946688
5458     7646745    .......A.C.-....TC.G.......G...                               7646716
5458     5787766    .......A.C..TTT.T..G............G........T..                  5787810
                                \                                               
                                |                                               
                                C
5458     7112846    .......-.A..GGA.T..G...........G.A......                      7112808
5458     8215959    .......A.C.-TG..T......T.......GG.CT......                    8215999
5458     2266534    .......A.C..G.-.T..G............                              2266564
5458     3756218    .......A.T.-.G..T..G...........GG....T.A....                  3756176
5458     4147797    .....T.A.C.-.G..T..G...........GG..T.T......                  4147755
5458     6140062    .A.....A.C.-.G..T..G............G...                          6140028
5458     9526086    .......A.---...GG.TG...........GG...........                  9526046
5458     4236483    .......A.C.-.GA.T.............GGGC.......A..                  4236525
5458     3295358    ......T......G....TG...T....T.CTG.........                    3295316
                                   \                                            
                                   |                                            
                                   T
5458     8257074    .......A.C..-G..G..GC.......T..GG......T...                   8257115
5458     8671529    ....T.C..T...G..T..........                                   8671503
5458     8742706    .....T.A.C.-.GA.T..G.......TT..GG...........                  8742748
5458     9424567    ..T....-----G...T.......C......G..C....T....                  9424529
5458     12893377   G..AA........T..-.TG...........TGT..........                  12893335
5458     8536502    .......G...A..A.G.............-.G.C.........                  8536546
                          \                                                     
                          |                                                     
                         CA
5458     9556716    ....T.-.......-.T..........T....                              9556687
5458     3430193    .......A.C..G-..G..............GG...........                  3430235
5458     5853429    ....C..A.C..-G..T..G...T.......G............                  5853471
5458     7223659    .......A.C..-G..G..G...........GG.....C.....                  7223701
5458     2608298    .......A.C..-G..G..G...T.......GG...........                  2608340
5458     5884640    .......A.C..G-..T..G...........GG...........                  5884598
5458     5938342    .......A.C..G-..T..G............G.C.......----G.A...T.T...AT  5938396
5458     9666176    .......G.C..-G..T..G...........GG...T.......                  9666134
5458     2781702    .....A......-..ATTC.............G.A....                       2781739
5458     10142359   .......A.C..-GC.T..G........T..GG...........                  10142401
5458     12833181   .....A.A.C..-G..T..G.........T.GG...........                  12833223
5458     584768     ....T.C..A.--...T...............G...                          584735
5458     1097092    .......A.C..-G..G..GG.G.........G........A..                  1097134
5458     1547190    .......A.C..-...T..GC.....T....GG......T....                  1547148
5458     1878562    .......---.ATG..T..G...........GG.C......                     1878525
5458     9732323    .......G.C..-G..T..G.........TGGG...........                  9732281
5458     13933751   .......A.T..-G..T..G.....A.....GGT..........                  13933709
5458     9001934    ......TTG.-..G..TG.............TG..T......                    9001894
5458     3061487    .......A.C..-G..G..G.......T...G..CT...T....                  3061529
5458     4055153    ......CA.C..-...T..GA.....T....G....C.......                  4055111
5458     4564508    .A...A.A.C..G-..T...........G..GG...........                  4564466
5458     9610737    .......A.C..G-..T..G..T........GG...........                  9610695
5458     15049472   .......A.C..-...T..G....A...T..GG..A........                  15049430
5458     15766310   ..............ACCTTT...........GG...........                  15766356
                           \            \                                       
                           |            |                                       
                          AA            G
5458     10619255   .......A.C..-G..T..G...........GGA....TA....                  10619297
5458     3799912    .......A.C..-G..C..G...A.......GG..T.....A..                  3799954
5458     15962255   ......-..-.T.G..T..G.........TCGG....-......                  15962295
5458     14974878   .A.....A.C..G-.....G............G...........                  14974836
5458     315607     .A.....A.C..G-..G..G............G...........                  315649
5458     8597168    ......-.T.......C..G............GA...T....                    8597127
                                \                                               
                                |                                               
                                G
5458     8676444    .......A.C..G-..T..G...........GG...........                  8676486
5458     10291297   ...A...A.C..-...T..G.........T..G..........                   10291256
5458     10653600   ......CA.C..G-..G..G........T...G...........                  10653642
5458     8959298    .A.A...A.C..G-.....G...........C............                  8959256
5458     9120709    ....A..A.C..G-..T..G...........G............                  9120751
5458     3065503    .......A.C..G-..T..G......T....GG...........                  3065545
5458     4599365    .......A.C..G-..T..G........T..GG...........                  4599407
5458     6856175    .........CT.G-..T..G....C.......G...........                  6856133
5458     8161659    .......A.C..G-..T..G...........GG...........                  8161617
5458     10097260   .......G.A..G-..T..G...........GG...........                  10097302
5458     15530765   .......A.TG.G-..T..T...........G............                  15530807
5458     700720     .......AGC..G-..T..G...........GG...........                  700678
5458     9725860    .T.....G..----..T..............GG...........                  9725821
5458     15054620   .......A.C..G-..G..G...........GG...........                  15054578
5458     15174173   .......A.C..-G..G..G.A.........GG.........                    15174133
5458     577631     .....T.A.C..G-..G..G...........GG...........                  577673
5458     2246716    CA.....A.T..G-..T..G...........GG...........                  2246674
5458     7288993    ..--...AGC..G-..T..G............G...........                  7288953
5458     11266016   .......AGC..G.T.--...A.........GG..........                   11266056
5458     14714053   ......C.....--.ATC.G...G.....TG.............                  14714011
                       \                                                        
                       |                                                        
                       G
5458     2774059    G......A.C..G-..G..G.....G.....G............                  2774017
5458     3764975    .T..C....C..G-..T..G...........G............                  3765017
5458     4774334    .......A..----..T..G...........GT......A....                  4774373
5458     7875471    .......A.C..-...T..GG......TT..GG..........                   7875430
5458     3526348    --.....A.C...-..T..G...........GG..T........                  3526308
5458     3775313    .......A.T..-G..T..G...........GCA.....                       3775276
5458     4347565    .....G.A.C..G-..T....A....T....G............                  4347607
5458     6045570    .......A.C..G-..T.CG...........GGA..........                  6045528
5458     7181371    C...T..A.C..G-..TC.........G...GG...........                  7181329
5458     7822254    .C.....AGC...-..T..G......A....GG...........---.A...T.T...G.  7822309
5458     9743917    ..T....G..C----.C..........T....G...........                  9743878
5458     933400     ...A...A.CT.G-..T..G...........GG...........                  933442
5458     1066922    ...A...-..CAGG..T..G...........GG.....                        1066886
5458     1120240    .....T.A.C..G-..T..............GG........A..                  1120198
5458     2322615    .......-----....T..G.......AA..GG.........                    2322579
5458     6810388    A..--.C........G...G...............                           6810420
5458     8936554    .......A.C...G..----.....G......G....G......                  8936514
                          \                                                     
                          |                                                     
                          A
5458     9006771    .......ACC..G-..T..G...........GG...........                  9006813
5458     9153129    .A.....A.C..C-..C..G...........GG........A..                  9153171
5458     9486097    .....A.ATC..G-..T..G.......G...GG...........                  9486055
5458     10037221   ..T....A.C..T-..G..G............G........A..                  10037179
5458     13612029   .......A.C..--..T..G...T......TGG........A..                  13611988
5458     14661984   A......-----G...T.........A....GG.....C...                    14662020
5458     1295421    ...AA..G.C..T-..G..G...........GG............TA.A...T.T...G.  1295480
                                                                \               
                                                                |               
                                                                A
5458     5657985    .......A.T.C.-..T..G.........T.GG...........                  5658027
5458     8532378    .......A.C.-----..C........T...GG...........                  8532340
5458     9392274    A......A.C..G-..T..G...........G...T.....                     9392313
5458     12043485   .....-TGGC.....CT..G..G........                               12043456
5458     14283804   .C....C......T.A.G..A---..T..............                     14283842
                       \                                                        
                       |                                                        
                       A
5458     4080479    ...--....A.C....T..G...........GG...........                  4080437
                                   \                                            
                                   |                                            
                                   G
5458     8295264    .......A.T..T.-.T.TG...........GGAC.........---.A...T.T...G.  8295319
5458     901382     ....--.......--.T..G...T.......GGA..........                  901421
5458     935817     .......-....G.-.T........CAA...GT...........                  935858
5458     1092285    .T.A...A.C..G-..G..G...........GG..........                   1092326
5458     1187783    ......-..-....--...GA.G.........G......                       1187749
5458     1866356    .A.....A.C..G-..G..G...........GG..........                   1866315
5458     10919761   .......-.AT..G..T..G.........T..G....                         10919726
5458     3323294    .......---------.....T......T..GG......T....                  3323328
5458     5864416    .......G.C..-G..T..GCT.........GG.........                    5864456
5458     9139836    --.A...A.C..GT-.G..G...........GG...........                  9139796
5458     1434056    .......A.C..-G..T..G...........GG....                         1434021
5458     2605065    .......A.C..G.-.G..G...........GG....A......                  2605023
5458     6850429    ------......---.T..........T...GG...........                  6850463
5458     7310883    ..C....A.C..-...T..............GCAC.......                    7310923
5458     9300638    .......A.C..GGA...G-...........GG...........                  9300596
5458     11128968   .......A.C..-G.CT..GCC..........GA........                    11129008
5458     1500326    .....---...AC...TC.G...........GG...........                  1500368
                                   \                                            
                                   |                                            
                                  GC
5458     7074785    ......C..---------.G..GT...TT.................T..T...-...A..  7074734
                                                                 \              
                                                                 |              
                                                                GT
5458     12818852   .......A..G.---.T..............GG..AC.......                  12818812
5458     7690814    .......-.AC.GG..T..G.......-...T............                  7690773
5458     13164150   ...A...G...A..A................GG......T....                  13164106
                                    \                                           
                                    |                                           
                                    T
5458     6839607    .......A.C..-...T..G...........GGT.....G......                6839562
                                                             \                  
                                                             |                  
                                                             G
5458     4857356    ......----...G..-..G...........GG........A..                  4857394
5458     7217252    .....-G.T.......T..GA......T.......G......                    7217293
                                  \                                             
                                  |                                             
                                  C
5458     14189310   .......ACA..G-..T..G...........GG.........                    14189350
5458     15730546   .......A.C..G-..T..G......A.A.............                    15730586
5458     2751128    ......-..AG..GA.T.........A.....G..                           2751161
5458     2466964    .............G..T.....T..                                     2466940
5458     14867429   -......A.C..-G..T.CG...........GG........                     14867467
5458     7708929    ......-..-------...G..........G.G..G......                    7708896
5458     14186903   .....---------A.T..G........T..G..........                    14186871
5458     1056564    ....T..A.C......-T.G.....G.....GG.........                    1056524
5458     9341564    ....T.T.....--..................G...C....                     9341602
5458     2943499    .......A.TG.G-..TG.G...........G.........                     2943538
5458     7541391    .A.....A...----.T..G...........GG.........                    7541354
5458     2499473    .......GC--------..............G............                  2499438
5458     415476     A......A.C..G-..T..G...........GG........                     415515
5458     6868489    ..........G..T---..G...........GGA..........                  6868531
                          \                                                     
                          |                                                     
                         CA
5458     9023795    ......-----------..G...........G.......A....                  9023763
5458     4121103    .A...T.A.C..GGA...G-...........GG...........                  4121061
5458     5875687    ......-....A.G.CT....T....AT....                              5875657
5458     15699528   .......G.T..G.-.T..............GGA.......                     15699489
5458     10724839   .A.....A.A..-G..T..GC..........GG......                       10724802
5458     12892740   ....--..TT......T..G...........                               12892712
5458     4708859    .......A.T..G.T....-...........GG...........                  4708817
5458     3505572    ....---......G..T......T......-.G...........                  3505533
5458     10691839   ......-.T..CCC..TT........................                    10691798
                                        \                                       
                                        |                                       
                                        G
5458     12678992   .......A.C..GT....G-...........GG....T......                  12679034
5458     15876046   ...A...A.C..GT....G-...........GG.C......A..---.A...T.T...G.  15875991
5458     1222232    ..........----..T...............G.....                        1222265
5458     3604636    ..........G..---G..G...........GC......                       3604673
                          \                                                     
                          |                                                     
                         TA
5458     5184097    .......G..TTC...-----..........GG...........                  5184135
5458     4425787    .......A.T..G.T...G-...........G......G...                    4425827
5458     423391     ....T........G..T..                                           423409
5458     8693047    ....A.-......G..GG--.....................                     8693084
5458     14167090   ...A..T....-...-.C..G......T....G.....                        14167055
5458     11491213   .......A.C..-G..T..G...........GG.........                    11491254
                                            \                                   
                                            |                                   
                                            T
4676     2889265    ......C.T.G..G.AGG.G...T....T...G.....G...GGC.TC..........GA  2889206
4676     1929060    .......A.C...G..T.GG.........TG.G.C..TG.....AGT.A...C.T...G.  1929119
4676     2421961    .......GGC...G.AT..G......A....GGA.....G....AGT.A..AT.....G.  2421902
4676     1369102    .......GGC......T..G.........T.GG....G......ATT.A...T.T...G.  1369161
4676     2370226    .......G.C..GGC.G..G...........GG......T....A.G.A...T.T...A.  2370167
4676     815140     ..G....G.C...G..T..G...G......GGG...........AGT.T...T.C...G.  815081
4676     1348582    .......A.C.A.G.GT..G...........GG......T.A..AGT.A...T.T...GT  1348523
4676     2646359    .......G.C...G..G..............G.............GT.CA..T.T...G.  2646300
4676     2972952    .......G.T.A.G..T..G........T..GG............GT.A..AT.T...G.  2972893
4676     2423831    .......ATC...G..T..G...T.......GG......T....TGG.C...T.T...A.  2423890
4676     468131     .......GGT....A.T..G...........GG....T.A....A.GGA...T.T..AG.  468190
4676     115071     .......A.CGA.G..G..G...T....T..GG...........AGG.A...T.T..AG.  115130
4676     2846635    .......G.C...G..G..G...........GG........A..A.T.A...T.T...G.  2846576
4676     2668371    .....T.A.C..G..CT..G.......T...G.............GT.A..AT.T...G.  2668312
4676     533587     ......TG..T..GA.G..G.......T...CGA.......A..TGT.A...T.T...AT  533528
4676     1798563    .......G.C......T....A........C.G.............T.A...T.T...GT  1798622
4676     2059952    .......G.C.AC......G........T..GG...........AGT.AA..T.T...GT  2060011
4676     1888873    A......A.C.A.G..T..G...T.......TCA.....T....A.T.A...TAT...G.  1888814
4676     2700429    .......ATC...GCCT..G...........G...A........A.T.AA.AT.T...G.  2700488
4676     292001     ..C.....G.G..G.GG..GG..T........G........AG.A.A.A.CCT.....G.  291942
4676     636743     ......TG.TT..G..T..G...........GG....TGT....A.T.AT..T.T...A.  636684
4676     1093737    ...A..C..AT..G.CT..G.A.T....T...G....T...TG.AGT.AA..GG....T.  1093678
4676     1996573    .........T..GT..T..TC..........GG...........TGT.A...T.T...G.  1996514
4676     903709     .......G.C......T..G...........GG......T..G.AGT.A...T.T...G.  903768
4676     2191651    ...A..C...G..G.GG..GG...........G......T..G.A.T.A..A.A.....T  2191592
4676     1283853    ..G....G.C...G..TG.G......T..T.GG...........CGT.A...T.....G.  1283912
4676     909730     ........C....G..G..GC....G.T...GG............GG.A...T.T...G.  909671
4676     2207419    ......T......G..TCC....A..T..TT...........GGAGG....TT...G..T  2207478
4676     1769364    .....GC..TG.....G.GG......AT....G......T.A..A...A.CAG.....AT  1769305
4676     2488890    .......A.C......T..G........T........A......AGG.A..TT.T...G.  2488831
4676     21247      .C....T...G..G.GG...G.....AT..........T...G.AGA.A.........G.  21188
4676     1635951    .......A.CC..G..T..G...........GG...........AGG.A..AT.T...G.  1635892
4676     1657715    ...AA..GG.TT..A...GTC..........GG............GG.A..AT.T...GT  1657656
4676     1855325    ......C.....T...G..G...AC..TT..GG...C.......AGT.A..AC...G...  1855384
4676     84155      CA....CTG...GT..TC.G............G...T....A..A...A..A...C..T.  84214
4676     783791     ....A.C......G.GG..GG.T...A....C.A.........CAGT.A...T.T...G.  783732
4676     1539526    ......TA.TC.C...T..G...........GG..T...T....AGT.A...TTT...G.  1539585
4676     1157302    ....A.TAG.......T..GGA.TG..T..TGG...........A.T.A...C.T.G.T.  1157361
4676     392612     C.....C..A...G..TT.G...T..................G.A.T.AA..GG...A..  392671
4676     614507     ......C...G..G.GG..G...........GG.....T.....TTT.A...T.T...G.  614448
4676     1944497    A....GTG.C...G..T......T.......GG...........AG..AA.AT.T...GA  1944556
4676     436211     C...A..A.T...G.GC..G.A.........GG..T......A.AGT.A...T.T...G.  436270
4676     2297800    ....A.C......GA.G.TG...........G.A........G.A...CT..G......T  2297859
4676     438805     .A.A...G.C...G..C..G....C..T....G........A..A.T.A...          438856
4676     2820926    .......A.C....A.T..G...........G..G..T......AGA.A...T.T...G.  2820867
4676     2832394    .......A.C.....GT..G...T.......GGAAT...T....AGT.A..AT.T.....  2832335
4676     2696683    .......G.C..C.T.T..G........T..G............                  2696640
4676     2662140    ......C...G....GGC.G...T.........A.....TC.G.TGT.A.........    2662197
4676     2824259    ....A.TA...A.T.GC.TG...........G.A..C.........                2824214
4676     2499813    A....G.A.C...G.CT..G......A....GGA.A........AGT.A.....T...    2499756
4676     454604     ....A.C...G....GG..G.T...G...A..G......T..GCAG..A...C.....    454547
4676     2377030    .......A.C.AC...T..G......A....G.....T......                  2377073
4676     796689     ...A.....C...G..T..T..G........G.......A....                  796732
4676     1087008    .......A.C...GA.T..G...........GG.....C.....                  1086965
4676     1932777    .......G.C...GT.G..G...........GG...........                  1932734
4676     2185942    A......G.CG.C..GG..............GG.......T...                  2185985
4676     2635678    ...A...G.C...G..G..G...TA...T..GG...........                  2635721
4676     325114     ...T...G.C...G..T..........T....G............TT.A..AT.T...G.  325054
                                                                \               
                                                                |               
                                                                A
4676     343885     ....C..G.C...G..G..G............G...........                  343928
4676     2410122    .......G.C......G..G...........GG...........                  2410079
4676     2660350    .......G.....GA.T..G...........G.....T.....                   2660392
4676     1082455    .......G.C...GA.G..G...........GG....TG.....                  1082498
4676     2807999    .......A.C...G..C..T...........GG.....C.....                  2808042
4676     189617     A..A...G.T...G..T..G...........G.......T....                  189660
4676     808440     .......GGC...G..G..G...........GG.C........                   808398
4676     1556416      .....A.C...G..T..G...........GG...........A.T.A...T.T...GT  1556359
4676     2315227    .......A.C......G..G........T..GG...........                  2315184
4676     2398873    .............G..TC.GA........T.GG.........                    2398832
4676     1388148    .......A.C...G..T..G...........GG...........AGG.A...T.....    1388205
4676     187058     ......T...T.GG..G..G...........TG......                       187020
4676     2160141    .......G.A..C...T..G...T..AT....G........                     2160181
4676     2357202    .........TT..GT................GGA.......                     2357162
4676     406056     .A.A.T.G.C...G..T..G............G.........                    406015
4676     610362     ......TGG....T..T..G...........GG.....TG....                  610319
4676     2300772    .........T...GACTG.G..C........GG....T......                  2300729
4676     1263052    ......C.....T.T.C.CC....C.................G.A.T.A...TG....GA  1263111
4676     1359962    .......A.ACAGG.....G.........T.GG...........ACT.A...T.T...G.  1359903
4676     992449     ...A...G.C..CT..G..G........T.CGG..........                   992407
4676     425347       ....C.....G...T..G.A..........G...........A.T.A...GTG...TG  425290
4676     807136     ...T.TC......G.GGC.GCA.T........G...........A......A........  807196
                                                                     \          
                                                                     |          
                                                                     A
4676     1974326    .....TC...G..G.GG..GG......T....G.....T...G.AG.....           1974376
4676     1748959    ......T.........T.GG.......TG..GG...........                  1748916
4676     1499239    A......G.C.C.G.GT..G...........GG....                         1499275
4676     2644139    ...A...G.CCA.G.......A....A.A..GG...........                  2644096
4676     2501790    .......A.C...G..T..G...........GG............GT.A...T.T...G.  2501849
4676     1169204    .......G.C......T..G...........G...                           1169170
4676     2951308    ................T..G....C......G............                  2951265
4676     1028906    .........T...G..T.........C....GG...........                  1028949
4676     1438743    .....T.A.C...G..G..G............G...........                  1438700
4676     530408     ......TG.....G..T............T.GGA...........                 530452
4676     2149072    --.....A.C......TC.G........T.TGG...........AGT.....T.T...AA  2149129
4676     1518061    .......G.TG..G..G..G...........G....C..T....                  1518018
4676     1521431    ......TGT...GG..T..G...........GG........A..                  1521388
4676     646170     ....A.C........G...G......T.T..............A..                646125
4676     2657866      .....A.C...T..T..G...........G............A.T.A..TT.T...G.  2657809
4676     1427546    G......G.C...G..T...........T..GG....T...A..                  1427503
4676     2262471      ...G.A.C......T..............GG...........AGT.A...T.T...G.  2262528
4676     2989358    ......C...G....GG..GGA.T.....T..G..T..T...T..                 2989314
4676     2816831    ......C...G..G.GG...G..T........G.........G.A.T.A.........TT  2816892
                                                                \               
                                                                |               
                                                               AA
4676     668207     .......G.CG..G..G.T...............G.........                  668164
4676     187231     ......CG..G.....T...C....GT....GG.........-A....A...G.T...G.  187291
                                                                   \            
                                                                   |            
                                                                  TT
4676     1737037    G......A.T...G..T..G........T...G...........                  1736994
4676     1577891    ......C...G..G..T.CGA.....CT....G............TA.ACA..-.....T  1577832
                                                                \               
                                                                |               
                                                                A
4676     1106099    ......C..A..CCA....GCAC.........G..A.......---..-...T.....GT  1106044
4676     2048103    ....A..G.C......G..G...........GG...........                  2048060
4676     2390945    C....TTT..G.....GG.C............G...........                  2390902
4676     2200957    .....TTG.....GA.T..G.A.....T...GG.........                    2200998
4676     254388     ......C...G..G.GGG.G...A........GA..T.....G.......            254337
                                                                \               
                                                                |               
                                                               AG
4676     2972436    ......TA..G....GG..G...G..A...TC...T.T....A..T..-..AG......T  2972495
                                                                \               
                                                                |               
                                                                A
4676     811496     C...T.C...T........G............G.........                    811455
4676     1810991    ......T...G..G.A...G.......................                   1810949
4676     1529680    .......A.C...G..T..G...........GG...........                  1529637
4676     2773676    .......A.C..GGT.T.....G........GC...........                  2773719
4676     663239     ......T...G..GA.G..G.C..........GA.....T..                    663280
4676     2426385    .........A...G..T..GG......A.A.GG......G....                  2426428
4676     1356688    C.....C....A.G..T..G..........T.TA...T....-GC.T.A...GA...A.T  1356630
4676     1795658             .......T..G...........G...........AAGG.T.G.T.....G.  1795608
4676     1355956    ....A.C..TC..G..G..G...T..A....GG....A...T..                  1355999
4676     2992466    C...........TG..T..G.......G.T.TG....G....                    2992425
4676     1011089    .......A.C..G-..T..G...T........G...........AGT..A..T.T...G.  1011031
4676     585645     .....AGT....G...G............T..G..........                   585603
4676     4700       ....A.GG........T..G.....CA....GG...........----A...T.T.....  4755
4676     1135613    .......A.C...G..G..G...........GGA..........                  1135570
4676     1627729    ......C........GG..GG........T..G......G..                    1627770
4676     1707334    ......T......GA.G..GA......A....G.........                    1707293
4676     776702     ......C......G.GG..GG.C...............G......                 776658
4676     1049623    ......TG..G..G.G............A...G........                     1049663
4676     1434429    ......C...G..G.GG........A......G.........                    1434388
4676     1530871    .....TC...G....A...G..........TGG....T....                    1530912
4676     1533934    ......C...G....GG..G............G.....G..                     1533974
4676     201412     .......G....C...G..G.......G...                               201382
4676     490914     .......G.C.A.G..G..G......A....GG......T....                  490871
4676     1474889    ......C...G..G.AG..GG....G.TT...G...........----....T.....G.  1474944
4676     2968270    ......C...G..G.AG...G....GA...C.G...........                  2968227
4676     416029     ......C...G..GAGG..GG.....AT....G.........                    416070
4676     1347753    CA..A..A.T...GA.G..G...........GG......T....                  1347710
4676     2883571    ......C...GA.G.GG..GG......T.T..G......A..G.---..--A..T....T  2883625
4676     1169286    .......G.C......T..G............G..                           1169320
4676     2326973    .......G.C..C...T..G...........G............                  2326930
4676     584108     ......TG.....--.T..G........A.TG.....T.T....ATT.A...T.T...G.  584165
4676     2721566    ......TGG.G..G.....C............G.........G..                 2721610
4676     239183     CA...TT......G..T.......A................T..                  239226
4676     648795     ....A.TG.....T..T.TG...........GG...........                  648838
4676     962290     .......G.C..CG..T.....G........GG...........                  962333
4676     2408147    ......-.....C...T.G.........T...GA...T.G.AT.TGT.A..A..G...A.  2408089
4676     64747      A.....CT........-----......T....G...........AGA.A...G....TGG  64691
                             \                                                  
                             |                                                  
                            TG
4676     1781119    .....TTG.......GT.............-.G...........                  1781161
4676     1893592    ....A.C...G..G.GC..G.....................                     1893552
4676     2421092    ...A...G.A...G..T..G......A....GG...........-.G.A...TTT...G.  2421150
4676     2822748    ......C...G....GG..........TT...GA...T....                    2822707
4676     855692     ......C..T..C..GG.....GT........CA....C...                    855733
4676     1608495    .A....C.......A.G....A...CA...G.G........                     1608535
4676     1610491    ......C...G....CG..GG.....A.T...G...T....                     1610531
4676     2014096    ......C...G..T.AG..............GG..T.....                     2014056
4676     2408267    ........G.G..GAGG..GG...........G.....T..                     2408227
4676     259153     ......C...G..G.G...GA...........G........                     259113
4676     764961     ......T.CA....AGG......T...T....G.....T..                     765001
4676     1588893    ....T.C....A.G.GT..G...........GG...........                  1588850
4676     1590996    ......T....A.G.AG..GG...........G........                     1590956
4676     1822171    ....A.C......G.GG...C.........T.G..G.....                     1822211
4676     2098357    ......C...G..G.CT..G.TC.C..A....G........                     2098317
4676     2612878    ...A..C.CA...G.AG..G......AT....G........                     2612918
4676     830132     .......A.C.-.GA.T..G...........GG...........ACT.A..AT.T...G.  830190
4676     570077     ................G..GG.....T.....G........                     570117
4676     849219     ......C...G...AG...GG......T.............                     849259
4676     907367     .....TC......G..TG.G............G.........                    907326
4676     2440324    .......G.C...G..T..T.A.......T..                              2440293
4676     993280     .......AGA...G..T....A...G.....C........T...AGT.....T.T...G.  993218
                                                  \                             
                                                  |                             
                                                TAA
4676     128334     ......C......GT.G..G........T..TG...........                  128377
4676     492582     ......C..T...G.GG..G........T............                     492622
4676     1637794    ......C...GA.G.GG..GG...........G.......                      1637755
4676     286636     G...T.C..A...G.....GG..........C.A........                    286677
4676     312578     G..A..T...G..T.GT........G......G........                     312618
4676     1525446    ......C..AG....GG..G.....A..TT..G........                     1525486
4676     103424     .A..A.TTG....G..T......TC..G...G.......G....                  103381
4676     849098     ......CTG....TA....G...T...G...GG.......                      849137
4676     2599262                .......G.....C.....GG...........AGT.A...T.T.....  2599215
4676     2707252    .A...TC.G.G..G.G...GG...........G.......                      2707291
4676     183642     .....GC..TG..T.GG..GG...........G.....T..                     183682
4676     2186622    ......TTT....GA.G.C.A......T.T..GC.....                       2186584
4676     2213537    ......TT..G..G.G..GG..C.C.......G....T..                      2213498
4676     2889383    ......C.......AGG..G............G......                       2889345
4676     110633     ......C...G....G...G............G.........                    110674
4676     1697199    ......C...G..G..G.T..A..........GA........G..                 1697243
4676     2425442    ......C..A.....G.G.G....C..............                       2425480
4676     518662     G..A..T......G..T..G............G....                         518698
4676     1474651    ......C...GA.G.GG..GG....G...............                     1474691
4676     1937126    .............GC.G..G...T...T.T..G........                     1937086
4676     2358560    .......GGC...G.GGC.G...........GG...........                  2358517
4676     1837089    ....C...T....TA.-T.G.A.........GG......T....A.T.A..ATTTA..G.  1837031
4676     173757     ......C..AG..G.GG..G......A..............                     173797
4676     255972     ......TT.....GAC...G..G..A.....C.....                         256008
4676     2029121    ......C.T......GG..G....C..T....G..T..C..                     2029081
4676     209507     ......CTG.G..G.GG...A...........G........                     209467
4676     1474770    ......C...GA.G.GG..GG....G...............                     1474810
4676     2662022    ......C....A..A.G..GA...........G..T.T...                     2662062
4676     518463     ...A..T......G..T..G.......T...C.......T...A.-T.A...G.....T.  518524
                                                             \                  
                                                             |                  
                                                           TAG
4676     1933633    ......C......GC.T.............TGG......                       1933671
4676     1061022    ..........GA.G..G..G......A.T..........                       1060984
4676     2447032    A..AT.T...G.....G.....T.............C..                       2446994
4676     2670410    .......---..C...T..G...........GG......T.....GG.A...T.T...G.  2670466
4676     492468     ......C...T..G.AG..GG...........G....T....                    492509
4676     532243     ...A..C......GA.T..G........T..T...T.....                     532203
4676     1643916    ..G....A.C..GGT....G...........GG...........                  1643873
4676     2364666    ......C...G..G.GG..GG.G.........CA........                    2364625
4676     2411106    ......C..TG....AG..G.....CA.....G........                     2411066
4676     2935606    ......T...G..G.GG..GA......T...........                       2935644
4676     907788     .....TCA..G....GG..G.C..........TA.....-...-A.T..CA..-....G.  907732
4676     1096659    ...........A.T..T..G.......T...TG..G.T.....                   1096701
4676     24694      ......----...G..T..G........T..G......GT...CAGT.A...T.T...G.  24749
4676     110534     ......T..AG....GG..G..T.C..G.....A.......                     110574
4676     2064791    ......C...G..GA.G...............GA...T..                      2064830
4676     2599866    ......CA..G..G.AGG.G........T...G......                       2599828
4676     9903       ......C...G....A...G...G........G...                          9938
4676     2597117    .......A..-T..A.T..G........T..GG...........AGT.AC..T.T...G.  2597175
4676     1493373    ......T..C....AGG..G............G.........G...-TCC..GA.....T  1493315
4676     1127819    .A.....A.C...-..G..G.....G.....GG...........AGT.A...TAT...G.  1127761
4676     2891344          .........C...G............G.........T.ACG.A.CAT..C..GT  2891290
                                \                                               
                                |                                               
                                G
4676     99798      ..T...C..AG....GG..G.......G....G....                         99762
4676     454716     ......C...G..G.GG..GG...........G.G......                     454676
4676     1281833    .A.......A.A.G..T..G.A.......G..G.....                        1281796
4676     828282     ...............C...GG..........G.........                     828242
4676     2809985    .......A.C.-TG..G..G...........GG...........AGT.A...T.T...G.  2810043
4676     254513     .......G.C...G..TT.G......AG...........                       254475
4676     842777     ......C......GTA............TT.......                         842741
4676     1513828    ......C...GA......CGG...........G....                         1513864
4676     74236      .............G.GG..G.AC......T..G..TC.......                  74280
                                                       \                        
                                                       |                        
                                                       G
4676     1093854    ......C.......AGGC.G............G.....T..                     1093814
4676     1765948    ......CA.....TA.G..G...T.............T..                      1765987
4676     378345     ....A..A.C.A.G..C..G...........GG......                       378307
4676     507873     ....T.T.G......G..TG..T..G.....G.C.A.....                     507833
4676     239002     .A.....A.C.-.G..T..G...........GG......T....AGT.A...T.T...G.  239060
4676     1787516    .......A....-...T..G...........GG...........ACT.A...TT....G.  1787574
4676     2063686    .......A.C..-G..GC.G...........GG...........A.T.A...T.T...G.  2063628
4676     2075932    .......A.C..-G..T..G...........GG........A..A.T.T..AC.T...G.  2075990
4676     2374185    .......A.C..-G..G..G...........GG...........AGTC....T.TA..G.  2374243
4676     1757       .......A.C.-.G..G..G.......T....G...........AGT.A...T.T...G.  1699
4676     290085     ...A...A.C..-G..G..GC..........GG...........AGT.A...T.T...G.  290027
4676     1173325    .......A.C..-G..G..G.........T.GG...........AGT.A.C.T.T...G.  1173383
4676     1738759    .......A.A..-G..G.TG...........GG....T......AGG.A...T.T...G.  1738817
4676     2487839    .......A.C..-G..G..............GGAG.........AGG.AA..T.T...G.  2487897
4676     448469     .......A.C..-G..TC.G...........CG....A......AGG.A...T.T...G.  448527
4676     767196     C......A....-G..G..G......A....GGA...........GG.A...T.T..AG.  767254
4676     735356     .......A.C..-G..T..G...........TTA.....G....AGT.A...T.T...G.  735414
4676     1172356    .......A.C..-G..G..G...T.......GG...........AGG.A..AT.T...G.  1172298
4676     1620813    .......A.C..-G..G..G.....G.....GGA.......A..AGT.A...T.T...G.  1620871
4676     1740404    .......A.C..-G.AG..G...........GG...........CGG.A...T.T...G.  1740346
4676     2367300    .......A.C..-G..T..G.........T.GG...........AGT.A...T.T...G.  2367242
4676     1034241    .......A.C..-...G..G.......T...GG......A....AGT.A...T.T...G.  1034299
4676     94886      ......C......G.A...G..C............                           94920
4676     271206     .......A...-.G..G..G...........GG....T.T....AGT.A..AT.T...G.  271264
4676     1699228    ............C...T.TGCC....T......A......                      1699267
4676     1947601    .......A.C..-G..T..G.......T...GG..G.T...T..AGT.A...T.T...G.  1947659
4676     1626265    ......C..AG..G.CT..G....C.......G...                          1626230
4676     2113196    A......A.C..-...C....T.....T.T.GG....TG.....AGT.A...T.T...G.  2113254
4676     369325     ...A.T.A.C..-G..G..G.......T...GG......T.A..AGT.A...T.T...G.  369383
4676     2617436    .A.....A.C..-G..G..G.........T.GGA...T......ATT.A...T.T...G.  2617378
4676     312125     ......C...G..G.GG..GG......T....G....                         312089
4676     1183433    ......CT.TGA...--..GC....CT..A............G.AGT.AACAT.....G.  1183376
4676     2517789    ....AAG...G..GA.G......A........G......                       2517827
4676     668621     .......A.C..G-.....G...........GG...........AGT.A...T.....G.  668563
4676     2698747    .......A.C..G-..G..G...........GG...........A.T.A...T.T...G.  2698689
4676     598475     .......A.C..G-..G..G...........G............ACT.A...C.T...G.  598533
4676     743939     .......A....G-..G..G...........GG.....C.....AGT.A...T.T...G.  743997
4676     529289     .......A.C..G-..G..G...........GG...........AGT.A...T.T...A.  529347
4676     2363967    .A....CA.C..G-..G..G.........T.GG...........AGT.A..AT.T...G.  2364025
4676     840889     .......A.C..G-..G..G...........GGA..........A.G.A...T.T...G.  840947
4676     1452911    .......A.C..G-..T..G...........GG.........T.AGT.A...TAT...G.  1452853
4676     1929597    .......A.C...-..G..G.......T....G...........AGT.....T.T...T.  1929655
4676     2161833    .......A....G-..G..G...........GG.C.........AGT.A...T.T...G.  2161775
4676     145274     .......G..----..G..G.......T....G...........AGG.A..AT.T...G.  145329
4676     579805     .......A....G-.....G...........GG...........AGT.A...T.T...G.  579863
4676     1446546    ...A...A.C..-G..G..G...........GG........A..AGG.A...T.T...G.  1446604
4676     2299406    .......A.T..G-..G..G...........CG......T....A.T.AA..TGT...G.  2299348
4676     1462156    .......A.C..G-...C.G.......T...GG...........AGG.A...T.T...G.  1462098
4676     2384127    ......CA.C..G-..G..G...........GG...........A.T.A...T.T...G.  2384185
4676     297604     A......A.C..G-..T.TG...........G............AGG.A...T.T...G.  297546
4676     677204     .....T.A.C..G-..G..G...........GG...........A.T.A...T.T...G.  677262
4676     1130328    ......GA.C..G-...C.G............G...........AGT.A...T.T...G.  1130386
4676     2082304    .......A.CT.G-..G..G...........GG...........A.T.A..AC.T...G.  2082246
4676     2189103    .A.....A.C..G-..G..G...........GG...........AGA.A...T.T...G.  2189045
4676     1308789    .......A.CT.-G..G..G............G....T......AGT.A...T.T...G.  1308847
4676     2399139    ..G..T.A.C..G.-.G..G...........GG...........AGG.A...T.T...G.  2399081
4676     302792     .......AGC..G-..C..G...........GG...........AGG.A...T.T...G.  302734
4676     1457706    .......GGC..G-..G..G...........G............AGT.A...T.T...G.  1457764
4676     1557700    .......A.C..G-..G..G...........GG.....C.....AGT.AA..T.T...G.  1557642
4676     1357245    .......A.C..G-..G..G...........GG.....C.....AGT.A...T.T...G.  1357187
4676     1726686    A......A.C..G-..G..G...........GG.......T...A.T.A...T.T...GT  1726744
4676     1525564    ....A.C..AG....GG...............G..                           1525598
4676     1365821    .A.....A.C..G-..G..C..C........GG...........AGG.A...T.T...G.  1365879
4676     1631478    .......A.C..G-..T..G......A....GG...........AGG.A...T.T...G.  1631420
4676     482272     .......G....--..G..G...........GG.......T.T.AGT.AA..T.T...G.  482329
4676     1240173    ....A.C...T.TG.GG..G...........GG...........                  1240216
4676     1420996    .......AGC..G-..G..G...........GG.......T...AGTTA...T.T...G.  1420938
4676     1544484    .......A.C..G-..TG.G...........GG....T.....CAG..A..AT.CA..G.  1544542
4676     2386814    .......A.CC.G-..GG.G...T.......GG...........AGT.A...T.T...A.  2386756
4676     2591612    C......A.C..-G..T..C...T...T...G.......TG...AGT.A..AT.T...G.  2591554
4676     35455                    ..T..G...........GG...........AGG.A...T.T...G.  35500
4676     1880771                     ..G............CT.......TA.A..CA..AG.......  1880813
4676     1373556    ......TG...A.G..T..G...                                       1373534
4676     1370455    .......A.C..G-..G......T.......GG...........AGG.A...C.T...G.  1370513
4676     418439     ........--G.C..GG..G.......T.T..G...........A.T.T..AT.T.....  418496
4676     766762     .......A.C..-G..T...........TT.GG.......G...TGT.A...T.T...GT  766704
4676     2351465    ....A....C..G.-.G..G.......T...GG...........AGT.A...T.T...G.  2351523
4676     1041156    .......A.C..G-..G.GG...........GG...........AGA.A..AT.T...G.  1041214
4676     1256879    ..G.AT.G.C..G-.....G...........GG......T.....GT.A...T.TA..G.  1256937
4676     2484008    .......A.T...--.G..G.....C......G......T....A.T.A...T.T...G.  2483950
                             \                                                  
                             |                                                  
                             C
4676     826380     .......A.C....-.G..G...........GG......GT...AGG.A...T.T...G.  826438
4676     1479539    .......A.C.AG.-.G..G...........GG...........AGT.A...T.T...G.  1479597
4676     2406641    .......A.C..G.-.G..G...........GG......G....ACT.A...T.T...G.  2406583
4676     1329792    .......---..C...T..G........TG.GG...........AGT.A...T.T...G.  1329734
                                   \                                            
                                   |                                            
                                  GT
4676     1968786    ....T..A.C..G.-.G..G...........GGA..........AGT.A...T.T...A.  1968844
4676     2966163    ......C......G.C..GG.......G......                            2966196
4676     1273524    .........A...G.GG..G.C....A.....G...CT....                    1273483
4676     97871      .......G.C.....G...G.......-...GG...........AGT.A..AT.T...GA  97813
4676     803628     .......A.T...----------........G............AGT.AA..T.T...G.  803579
4676     744886     ......C...G..G.GGG......C.A...C...........                    744844
                                      \                                         
                                      |                                         
                                      C
4676     300965     .......A........T..G.....A...TGG............                  301008
4676     492694     ......C...T..G.GG..GG...........                              492725
4676     1908873    .......GGC..C...T...G...C......                               1908903
4676     2068224    .......G...A.G.CT...GA.......                                 2068252
4676     2486867    .......A.C...G..T.G........TT..GG..TC.....T.AGT.A...T.T...G.  2486927
                                   \                                            
                                   |                                            
                                   T
4676     1180395    ....A.C.....G..-G..G.....G..A...G.........ACATT...........A.  1180337
4676     1643638    ......T......G.--..G......................G.AGT.A..AG...G.AG  1643702
                         \                                                      
                         |                                                      
                    CCTAAGC
4676     2663193    .......G.C.-.G.CT..G.....G.....GG........A..AGG.A...T.T....T  2663135
4676     90559      ........T...C.A.T..C..........                                90588
4676     2148124    .......A.C...G..C.....T......                                 2148152
4676     2456494    .A.....A..G.....C..G...........                               2456524
4676     2429576    .....ACT.....G.GG..G.A........-...G....T..                    2429616
4676     2768334    .A....GA.TG.G-..G..G...........GG...........AGG.A...T.T...GT  2768276
4676     468696     ......C...G....GG..GGT......T...                              468727
4676     1473134                     ..G...........GG......T.....GT.....T.T...A.  1473176
4676     1800515    ......C...G.....C..G.T.T.......                               1800485
4676     181964     --.A...G.CC.....T..G...........GGA.......A..A.G.A...T.TA..G.  182022
                                                                          \     
                                                                          |     
                                                                          T
4676     2054763    ......CA.C...T..T..G...T.......G.............                 2054719
4676     2459741    .A...........G.CT....A....TG...CCA...T...A..C.T.A.G.GTG....T  2459802
                                \                                               
                                |                                               
                               GA
4676     2700723    .......G.C...G..G..G.......TA..GG...........                  2700766
4676     1804073    .......A.C..G.-.T..G...........G............AGT.A...T.T...T.  1804015
4676     463773     ......CACT..GCT....-...........CG...........AGA.AA..T.T...GA  463715
4676     911713     ......C......T.G..G............                               911743
4676     948108     .......A.T....AG..G-........T..GG...........AGT.A...T.T..AGT  948166
4676     224943     .........AG.....G..GG........T.......                         224979
4676     613450     .......A.C..GCT..TG-...........GG...........AGT.A...T.T...G.  613508
4676     849334     ......C........GG..GG.C......                                 849362
4676     1600870    ....T...CA...G..T..G............G......                       1600908
4676     1689913    ...TA...........--TG.........T.GG.C..........                 1689871
4676     1800736    ......C...G..G.GG..G.......-.T..G........                     1800697
4676     2040195    --..T.TG.....T..T..G......C..TGGG......G....A.A.....          2040146
4676     394617     CA.....A.C..G.T...G.-..........GG...........AGT.A..AT.T...G.  394559
4676     2942615    ......C.TCGA....G..G.A.....-T.G......                         2942650
4676     2608068    .......A.C....C.-..G........T..GG.........T.AGT....AT.T...G.  2608010
4676     1762280    ....T.C......G.GG..G........T.....CA......                    1762239
4676     580259     .......A.TG.GCT...G-.......T...GG...........                  580217
4676     2780735    ...........T....G.....GT..T....                               2780765
4676     1282447    .....TC......GA.TG........                                    1282472
4676     2300623    ......CT.....T..T..G.......                                   2300649
4676     2373953    .A..A..A.C..G.-..G.G...........GG......T......                2373909
4676     811618     ......TT.C...G..G..........-....G....T...                     811579
4676     209389     .........T..T...T..G..G....                                   209363
4676     1485901    ....T.C...G.CCA.G..G............G.........G.AGT.A.A.G.....AT  1485840
                                                       \                        
                                                       |                        
                                                      CA
4676     1449671    C......A.C..GG..C..G............G...........                  1449628
4676     1259491    ......C......G..T...A..T..                                    1259466
4676     871565     .......A.C...G..T..G....                                      871542
4676     2833519    .........T...G..G..G........T...G..........---.....C...C..G.  2833463
4676     853769     ......C..A...G..T.G-......T...........C.......G.....G.CT...T  853711
4676     102337     ........CC..-G..T..G...........GG......T....                  102379
4676     1472781    --....T....A.G..T..G...--.AA....G....T......AG..A...G..A...T  1472726
4676     2182825    .A.....G...----.T..G...........GG...........                  2182864
4676     2730907    .....--.T....G.G.TT..A..........G......T....AG..A...          2730956
4676     576130     ......T.....G..G..GT--.....T..C.G...........T..TA...GGG...A.  576073
4676     2643534    ...A..C..C..--..TC.G...........CT..........                   2643494
4676     2044504    ...A.T....T....GC..G............G.........                    2044463
4676     2905161    .....--.T....G..G..G...A..AT.T..T..T...A....AGG.....-----.AT  2905109
4676     61001      ......C...G..G.G....G...........G........                     61041
4676     2690166    .......G..---...T..G.........AGGG....A......                  2690206
4676     2651811    ......C...G..GA.................CA.....T..                    2651770
4676     2936632    .....TT...G.....CC.....T........G........AG...A..             2936681
                         \                                                      
                         |                                                      
                         T
4676     1591363    ..C...TG.C......G..G...........                               1591393
4676     2968677    ......C...G..G.GG.......C...AA..G........                     2968637
4676     1134732    ......CA.C..G.-.G..G.......                                   1134757
4676     830784     .......G.C.A....T..                                           830802
4676     665291     .......A.C.CG-..G..G...........GG.....T.....                  665333
4676     926475     ......C......G.GG...........TA..G....T....                    926434
4676     781583     ......C...G.....G..G..                                        781604
4676     917271     ......T....A...G...GG...........G........                     917231
4676     440436     ..G...CT.....G..T..G.......T.....--.......-----....---...A..  440486
                                   \                                            
                                   |                                            
                                   T
4676     855519     .......A.TT.-G..T..............GG....T.......GT.A...T..A....  855460
                                                                          \     
                                                                          |     
                                                                          T
4676     620655     .......A.T..-G..G..G....A..T...GG...........                  620697
4676     1616572    C...T..-.AT.GG..T..G...........G.......                       1616535
4676     1192994    .......A.C..GCT...G-.....C.....GG...........                  1193036
4676     2056616    ......C.........G..                                           2056634
4676     2466511    .......A.C.-.G..T..G.........T.GG...........                  2466469
4676     548862     .............G.A...........G.T.C...T...                       548901
                                        \                                       
                                        |                                       
                                        G
4676     1664710    .......G.C..GTT...G-....A......GG...........                  1664752
4676     2023867    .......A.C.-.G..G..G...........GG...........AGT.....          2023817
4676     1209817    .......A.C..G.T...G-...........G.........A..                  1209859
4676     271022     .............--.G.GG...........GG.........                    271063
                           \                                                    
                           |                                                    
                          GG
4676     2479702    .............T-....G...T..TT...GG...........                  2479746
                           \                                                    
                           |                                                    
                          AG
4676     1287239    ......C......G.GC.......C..T..............                    1287197
                      \                                                         
                      |                                                         
                      G
4676     1995983    .....TT...G..G.GT............T..G...C....CA..T...             1995934
                             \                                                  
                             |                                                  
                             A
4676     1117223    .......A.C..-...G..G.....G.....GG...........A.T.A...          1117273
4676     842667     ......C...G....G...G........T......T...G..G.AGT.A..AT.....AT  842607
                                                         \                      
                                                         |                      
                                                         A
4676     945001     ......T........G.T......A..G....T......                       945040
                                     \                                          
                                     |                                          
                                     G
4676     1381356    .....T.G.C...G..TC.G.........-..............                  1381398
4676     2221088    ....--.......G.AT..G...........GG......T....                  2221047
4676     886473     ......T......G---..G............G........                     886436
4676     1350974    .......A.C..GG..-..G.......G...GG.....T.....                  1350932
4676     769106     .....T..T.......T..............GG.C.......                    769149
                                        \                                       
                                        |                                       
                                       AG
4676     2665579    .....--.T...C...T..G..........TGG......A..                    2665540
4676     43889      ......C...G....AG..G......AA....G......T..                    43845
                                   \                                            
                                   |                                            
                                 GGA
4676     94815      ......C......                                                 94827
4676     2665764    -----.C......T.AG.TG.A.....................---.....A....      2665717
4676     2148794    .......G....C...T..G...........GG...........                  2148839
                                   \                                            
                                   |                                            
                                  TT
4676     2274785    .......A.AG..T.--..G...........GG.........                    2274824
4676     1387924    .......A.C..-G..T..G........TT.GG...........A.T...            1387876
4676     2057114    ......CA.C..-G..G.........A....GG........A..                  2057072
4676     1015937    ......C...G........G....C.......G..G..C...                    1015895
                                   \                                            
                                   |                                            
                                   A
4676     2715620    ......-..A.AGG..G..GC..........GG..T........                  2715578
4676     610055     ......-..AT.GG..G..G.....C.GT..G............                  610097
4676     714873           ..........T.........A....G...........                   714837
4676     878319     ......T.......                                                878332
4676     1561632    ....--......--..G...CA......T..GG...........                  1561593
4676     750513     .......-..CAGG.....G...........GG...........                  750471
4676     2613961    .......-.AC.GG..TC.G...........G............                  2613919
4676     801664     .......-..CC.G..G..G...........G............                  801622
4676     436078     ..------.T......T..G...........GG...........                  436115
4676     2460238    .......-..CAG...T..G...........GG...........                  2460280
4676     1970606    .......-..CAGG..G..G...........GGA..........                  1970564
4676     2687672    .......-..CA.G..G..G......A....GG...........                  2687630
4676     1878033    .......-.AC.GG..G..G...........GGA..........                  1878075
4676     2659208    .......G.T..G.-.T..G....AG.....GG......T....                  2659166
4676     2302010    .A...T.-..CA.G..G..G...........GG...........                  2301968
4676     2932698                  ..T..G...........GG............T..A...T.T...G.  2932646
                                                               \                
                                                               |                
                                                         TAGTAAG
4676     838473     ......-.CC..CTA.T......T........G..........GT......--.....G.  838415
                                                               \                
                                                               |                
                                                              CA
4676     945501     .....TC..TT.....G..G....C.......G..T.....                     945542
                                \                                               
                                |                                               
                                A
4676     1576932    ......T.....CCC...--.........G..G..A...A.....                 1576974
4676     1750001    C......A.C..GT-.C..G...........GGA..........                  1750043
4676     1767506    .....T.AGC..G.-.T..G.......T...GG....T......                  1767548
4676     14331      .....G.-.AC.GG..T..G...........TGA....TT....                  14373
4676     254726     ......C...G..G.AGC.G............G..                           254692
4676     489251     ......C..C.....GGT.G..G..CT....G.........                     489210
                         \                                                      
                         |                                                      
                         C
4676     656108     G.....C......G-----.............G..TG.....                    656072
4676     1221827    ......C.G...--..G..........T..C.G..T...                       1221863
4676     1992510    ....A..A.C..GG..-..G...T..A....GG......G....                  1992468
4676     2309863                  ..T..G...........GG.........G..T..A.....T...G.  2309813
                                                              \                 
                                                              |                 
                                                          AGTAA
4676     812250     .............G......G....                                     812223
                                   \                                            
                                   |                                            
                                 CTC
4676     993861     ......C...                                                    993870
4676     1962286    .......G.C...G..----.......T..G.G...CT......                  1962247
4676     2595557    ......C...G..---G.CGG...........G........                     2595594
4676     2504193    .......A.C..G-.....G...T........G............                 2504236
4676     1412179    ............TT.........T..C....TG......                       1412139
                               \                                                
                               |                                                
                              GC
4676     1615589    .......A.C...-..G..G...........GG...........                  1615547
4676     866583     .......A.C...-..G..G...........GG...........                  866541
4676     2497612    .......A.C..G-..G..G...........GG...........                  2497570
4676     2505431    .......A.C..G-..G.C............GG...........                  2505389
4676     912413     .......T.C......G..........A....                              912382
4676     337300     .A....C..T....T....G............G........                     337259
                                 \                                              
                                 |                                              
                                 G
4676     1420657    .A.....G.....G..T..G.A......................                  1420610
                             \                                                  
                             |                                                  
                          CAGA
4676     1552954    ......C...G..G.G....G.....AT....G........                     1552913
                                 \                                              
                                 |                                              
                                 G
4676     112000     .......A.C..G-..G..G...T.......GG...........                  111958
4676     910975     .......A.C..G-..G..G...........GG......T....                  911017
4676     1690748    .......A.C...-..T..G...........GG......A....                  1690790
4676     1926124    .......A.C...-..TG.G......T....GG...........                  1926166
4676     2469741    .......A.T..G-..C..G...........GG...........                  2469783
4676     2507772    .......A.C..G-..G..G...........GG...........                  2507814
4676     2850757    .....T.A.C..G-..T..G...........GG...........                  2850715
4676     171535     .....A.A.C..G-............C....GG..A........                  171577
4676     540246     ...A...A.C..G-..G..G...........GG...........                  540288
4676     951060     ...C...A.C..G-..G..G....C......GG...........                  951102
4676     1118801    ...A...A.C..G-..G..GG...........G...........                  1118843
4676     1357930    .A.....A.C..G-..G..G...........GG...........                  1357972
4676     1455311    .A.....A.C..G-..G..G........T..GG...........                  1455269
4676     1773809    .....--....C....G..G........TT.GG......T....                  1773851
                                   \                                            
                                   |                                            
                                   A
4676     1797367    .....T.AGC..G-..C..G............G...........                  1797325
4676     2606624    ....AT.A.T..G-..T..G..........CG............-..---..T.T...GT  2606678
4676     1419035    .......-.AC.GG..G.TG..........GGG..........                   1418994
4676     1444248    ......TG........--.G.........TGGGA.........                   1444288
4676     2083911    .AG....A.C..G.-.G..G...........GG.......T...                  2083953
4676     2400478    .......A.C..G.-.G..G...........GG.....C.....                  2400436
4676     2447148    ......-...G..G.G...GG....G.....GG.........                    2447108
4676     2982650    ......T.....--------...........TG...........AG..A...T...G.GA  2982705
                                                                   \            
                                                                   |            
                                                                TAGT
4676     1490052    ......CT..G.--.G...G......A..T.C.........                     1490090
4676     1618364    .......AGC..G-..T..G............G...G..                       1618327
4676     2059646    .......A.C..G-..G..G...........GG.....C..                     2059607
4676     150293     ......C......                                                 150281
4676     382270     .......A.C..G-..T..G...........GG....T...A..                  382312
4676     1985129    .......A..----------...........GT...........                  1985162
4676     2618261    .......A.C..-...G..............GG...........                  2618303
4676     1054063    .......A.CC.-G..G..G.......T...GG............TT....CTG..G.G.  1054123
                                                                \    \          
                                                                |    |          
                                                                A    T
4676     1130613    .......A.C..-G..G..G............G...........                  1130655
4676     263062     ....A..A.C..-...G..G......A.....G...........                  263020
4676     1397241    .......A.C..-...T..............GG..T........                  1397283
4676     2096122    .....-T......G..G..............T.........A..                  2096165
                              \                                                 
                              |                                                 
                              C
4676     2426895    ...CA..A.C..-G..G..G............G.C..........G..-...T.T...G.  2426953
                                                                \               
                                                                |               
                                                                A
4676     2611493    .......A.C..-G..C..G.T.................T....                  2611535
4676     2770377    .......A.C..-G..G..............GGA..........                  2770419
4676     3004138    .....T.A.C..-...T..G...........GG...........                  3004180
4676     573088     .....G.G.C..-T.....G...........GG..........                   573129
4676     949991     .......A.C..-G.....G...........GG.A......A..                  949949
4676     1112066    .......A.C..-G..G..G...........GG.........                    1112106
4676     1202641    .......A.C..-G..T..G...........GG.........                    1202681
4676     2024035    .......A.A..-G......CA.........GG...........                  2024077
4676     2388211    .......A.C..-G..G..G...........GG......T....                  2388169
4676     2393950    ....A..A.C..-G..T..G...........GG...........                  2393908
4676     2421282    .......A.C..-...G..G...........GG......T....                  2421240
4676     2518690    .......A.C..-G..G..G............G.C.........                  2518648
4676     950240     .......A.C..G-..G..G...........GG...........                  950198
4676     2159403    .......A.C..-G..G..G.......T...GG.........                    2159443
4676     1747446    .......A.C..-G..T..G...........GGAC.........                  1747488
4676     1949645    ...A...A.C..-G..G..G.A..........G.....C.....                  1949687
4676     2084628    ....T..A.C..-G..G..G...........GG.....G.....                  2084586
4676     2343396    .......A.C..-G..G..G......A....GG...........                  2343354
4676     2435594    .......A.CT.-G..T..G...........GG.......G...                  2435636
4676     1083205    .......A.C..G-..G..G...........GG........                     1083166
4676     1381886    .A.....A.T..-G..G..G.......T...GG.........                    1381846
4676     1465964    C.......GC..-...G.TG...........GGA..........                  1466006
4676     1903492    .......-..CAGG..T..G...........GG......G..                    1903532
4676     2610430    ......CA.C..-G..G..G.......T...GG...........                  2610472
4676     2967871    .......A.CT.-G..G..G...........GG......T....                  2967829
4676     775991     ......----T..G..T..G...........GG...........                  775952
4676     384585     ......C...-..G.GG..G.......TTT..G.........G..                 384628
4676     375576     .......A.C..-G..G.GG......CA...GG...........                  375534
4676     1123291    .....A.ACC..-G..T..G........T..GG......T....                  1123249
4676     1309160    .....T.A.C..G-..G..G...........GG....T......                  1309202
4676     2250961    .......A.C..-G..T..G........                                  2250987
4676     483417     ...........                                                   483427
4676     800216     .......A....-G..G.CG......A........                           800182
                                              \                                 
                                              |                                 
                                              A
4676     1764766    .......A.C..-G..T..G...........GG.....T..C..                  1764724
4676     2919221    .......A.T-..G..T...............G...........                  2919179
4676     1383911    .......A.C..G-..T..G.........T..G..............               1383866
4676     1759269    .......A.C.-.G..G..G...........GG...........                  1759227
4676     2739739    ..G....A...-.GA.T..G...........GG...........                  2739781
4676     2321150    .......A.C..-G.C...G...........GG...........                  2321108
4676     1342915    .......A.C.-..T.G..G...........G....G..T....                  1342873
4676     1468489    ......TG.....G.....G....C......G.A.G........                  1468533
                                   \                                            
                                   |                                            
                                   T
4676     2386072    .......A.CC-.G..G..G............G...........                  2386114
4676     2695019    .......A.C..-G..G..G....C......GG...........AGT.A...T.T...G.  2694960
                                                          \                     
                                                          |                     
                                                          A
4676     2697172    .A.....G.C.-.G..T..G...........GG....T......                  2697130
4676     295406     ......-.CT....A.G..G.....G.T........C...                      295368
4676     1053203    .......G.C..-G..T..G...........GG..........                   1053162
4676     1036755    ......C...-....G.......T...T......C.......G.C...              1036802
                                        \                                       
                                        |                                       
                                        G
4676     2878636    .......A.A..-G..G.C..........A.GG.......T...                  2878594
4676     173060     .......A.C..-GC.T.TG...........GG....T.......TT.A...G.T...G.  173119
                                                                \               
                                                                |               
                                                                A
4676     2112636    .......A.C.-.G..G..G.....C.....GG........                     2112597
4676     190161     ......C..-.....G...GG.....A.....                              190192
                                     \                                          
                                     |                                          
                                     G
4676     263507     ......C........--..G.........T..                              263538
                             \                                                  
                             |                                                  
                            GG
4676     520689     ...-.A.........G.G.GCA..........G....                         520724
4676     1637507    .......A.C..-...G..GG.....A.T..GG...........                  1637549
4676     2411578    .............G.--..G........T..GGA.....                       2411540
                               \                                                
                               |                                                
                              TC
4676     1041528    ......CT..-..T.AGG.GG.....T.....G........                     1041489
4676     1169920    .......A.T-..G.GT..G.........GGGG...........                  1169962
4676     2184003    .......A.C..-G..G..GG..T...T...GG...........                  2183961
4676     2672027    .......A....-G.C...G.......                                   2672052
4676     2823981    ......                                                        2823986
4676     2137490    .......A.C..-G..G..G............G...........                  2137448
4676     1255060    .........C..-G..G..G.......T...C....C......                   1255019
4676     765591     .........C.-...GG...............G......G..G..T....-.GT....GT  765532
                           \                                    \               
                           |                                    |               
                           T                                    A
4676     402035     .A....-.T..........G............G..T......                    402076
                                   \                                            
                                   |                                            
                                   G
4676     2181365    ......C........--..G...........C.A.A.......                   2181323
                             \                                                  
                             |                                                  
                            CT
4676     1520596    .......A.C..-G..G..G......TT...GG...........                  1520554
4676     220619     .......G.C..--..G..........TG..GG.............                220576
4676     658034     .......A.C..-G..G..G...........GG....                         657999
4676     2572145    ......C..-.....GT..G.......T....G..T......                    2572105
4676     2651342    .....T.A.C.-.G.CT..G.....G.....GG...........                  2651300
4676     1937004    ......TT.-T....G.C..G......AT...G........                     1936964
                                          \                                     
                                          |                                     
                                          A
4676     292356     ......T......G.G.....A..........G......                       292317
                             \                                                  
                             |                                                  
                             G
4676     1174392    .......-.T..-G..T..G...........GG.......G...                  1174351
4676     405312     .......A.T..-G.....G...........GG......                       405349
4676     1558871    .......A.C..G-.C...G.......T...GG...........-.GGA...T.T...G.  1558814
4676     161863     G......G.C..--..T..............GG...........                  161822
4676     484630     C......A.C....AGG..G............G..........                   484585
                                \                                               
                                |                                               
                              GGT
4676     2914259    ....A..A.T..-G.....G.........T.GG...T.......                  2914301
4676     667067     .......A.C..G.-.G..G......A....GG..........                   667026
4676     806709     ...A...A.C..-G..G.GG...........GG...........                  806667
4676     1552260    ..T..T.----....G...............GG.C.........                  1552220
                                      \                                         
                                      |                                         
                                      T
4676     827843     .......A.C..G-..T..G........................                  827885
4676     252592     ......C...-......G..G.T.........CA.......                     252631
4676     718045     -......G....GG.--..G........T..G............T..-T...G.....G.  718100
4676     1264391    .......A.C...-..G..G.........T.GG...........                  1264349
4676     2819480    ....A.C...-........G......C.......                            2819513
                                    \                                           
                                    |                                           
                                    C
4676     944555     ....C..T.......GG.C.G....G............G..                     944600
                        \      \                                                
                        |      |                                                
                       AT    GAG
4676     551634     .............--.T..G............G...........                  551677
                           \                                                    
                           |                                                    
                          AT
4676     1527763    ......C..A..G.-.G..GG...........G...........                  1527806
                         \                                                      
                         |                                                      
                         C
4676     430707     ..........G.C.C.GTTT...........G............                  430753
                           \            \                                       
                           |            |                                       
                          AA            G
4676     1812667    ......-.C.G..G.G...G......TT....G.........-.C.G.....          1812717
                                      \                                         
                                      |                                         
                                      G
4676     1653451    .......A.C.C.-..T..G...........GG.........                    1653411
4676     292236     ........G.G....--..G........T..G.A....C..                     292196
                         \                                                      
                         |                                                      
                        CT
4676     2750479    .......A.T...G..C..G..                                        2750500
4676     1146612    ..............C--..G............G...........                  1146655
                         \                                                      
                         |                                                      
                        TT
4676     386286     ......C...G..---G..G.......TT...G........-.A....A...G......T  386345
                                                                  \             
                                                                  |             
                                                               GAGT
4676     2187101    .....--.C..T..TC................G.....C.....                  2187057
                                     \              \                           
                                     |              |                           
                                    CT              G
4676     2406218    --.......C..GG.--..G.......T............                      2406183
4676     2634201    ......C..T.........G.A...A...                                 2634230
                                \                                               
                                |                                               
                                A
4572     409610     ...AT..G.C..C.ACTG.G...........GGA..........AGT.A.G.TTT.....  409551
4572     2174425    .......G.C..C...T..C............G.........T.ATT.AT..T.T...G.  2174484
4572     243903     .......GCT...G..T..............GG......T...CAGT.A...T..A..G.  243962
4572     2378295    ....T..G.C...G..T..G...T.....TGTG..TG.C.....A.T.A..AT.T...G.  2378236
4572     864736     ...A...G.C..C...T..G...........GG........T..A.T.A...T.T...G.  864795
4572     2160134    .......A.C.C.G..T...............G....T....A.AG..A.AAT.T...G.  2160075
4572     760150     .......AGC.A.G..T..G...........GG............GT.A...T.T..AG.  760091
4572     638328     ......TGGAT..G..T..G...........GG...C.......AGT.A.CAT.T...A.  638387
4572     1077822    .C.....A.C.A.GA.T...............G........C..A.T..A..T.T..AGT  1077763
4572     1241028    C......A.C...GA...........A....GG...........AGT.AA..T.T...G.  1241087
4572     1266235    .......AGC...G..T..G...........GGA...T......AGTTA...T.T...G.  1266176
4572     2761685    .....TC..A...G.G...G.A..C.A.....GA....TG.T..A...A..A.T.AT...  2761744
4572     3285321    .....G.G.C...G..T..G...T.......GG.........T.AG..A...T.T...T.  3285380
4572     3394945    .......G.C.A.G.CT..G.......G...G............A.T.A...T.T...G.  3395004
4572     2572019    .A...AC........GG..G......AT....G...........A.T.A..A..CA..G.  2571960
4572     1935320    ......C...C.....C..G..C..GA...CT...T........A...A.A....C..GT  1935261
4572     1070052    .C.....A.C.A.GA.T..G............G........C..A.T..A..T.T..AGT  1069993
4572     2989492    ......TT..G..G..G..G...A.....TG.G......TTA..AGT.AA.A........  2989551
4572     3098064    .......A.CG.....T...C.....A..T..G...........AGT.A...T.T...G.  3098123
4572     465778     ......C........G..GGA........T..GAAAG.....A.AGTTA...........  465719
4572     3115153    ...CC..T.....T..T..G........T..G.T.....T....AG..A.C.T.T...G.  3115212
4572     1345792    A...A....A..TGT.T..........T.T.TG....T...AG.A.T.A....T..G.G.  1345851
4572     1693553    .......G......A.G.....GT...T.TGGG......A....AGGT....T.T...GT  1693612
4572     2676130    .............G..TC.TG......A.......T......ACA.GGA..AG.......  2676189
4572     3854295    .A..A.T..A..G...T........CAG....G.........GCA.T.A..TG....AT.  3854354
4572     2674883    ......C..AG........G...TG..TT.T.G......T..A.AGG...CAC......T  2674942
4572     3553482    ......CA.C...G..T..G....C.......G...........AG..AA..C.....    3553425
4572     2715944    ....T.CT...A.G..T..GGC.TC..G....G.........G.A.T.A..AG......T  2715885
4572     3431209    .A....T......G..T...CC.T.......GG....T.G..T.A.T.A..AC.....G.  3431150
4572     1942283    AAT..TT......G..T.TT..T...TGG..G............A...AT...AG.....  1942224
4572     1997515    .......A.C...G..TG.G....A......G.............G..AA..T.T...G.  1997456
4572     2337576    ......C......G.AG..G............G........A..ACT.A...G.....T.  2337635
4572     3106702    ......C...G..G..T..G............G.........G..GT....AT.....GT  3106643
4572     2719357    ......C......G..T..G......AT....G......T.AG.AGT.A.CAG....CTT  2719298
4572     2684820    .A...........G..T.TG.......T...GG........A..ACT.A...T.T...G.  2684761
4572     813189     ....A..A.C...G.CT..G..CT..T....GG...........AGT.A...T.T...G.  813248
4572     1011816    ....T.C......G..T.TGG......T....G......T..G.AGG.A...G.....T.  1011757
4572     2759720    .......A.CT.TG..T..G.A......T..GG...........AGT.A.....T...G.  2759779
4572     513759     ...A.T.T..G...A.TG...A..............T........CT.A...GT......  513700
4572     3436447    ......C......G.GT..GC.....ATA...........G.A.AGT.A...T....A.T  3436506
4572     58287      .A....T....A.GT.T..G.........T.TG...........A...A...T..A....  58228
4572     2428424    ......C......G.GG..GG......T...........T....AGT.A...G.......  2428483
4572     2775915    .....TC....A....T.C..................A....G.AGT.A...GT...T..  2775856
4572     1899360    ............TGAGGG.G.A........CT...A......T..C..----......AT  1899305
4572     2727906    ......T...G..T.G...T......................T.ACT.A...G......   2727964
4572     703484     .......A.C...G..T..G............G....AC.....AGT.....T.T...    703541
4572     448353     ......T......GA.G......T..A.....GA.A......G.ATT.A...G.....    448410
4572     142221     .....A.A.TG..G..T..G...........G.A...T.T....                  142264
4572     418915     .............GA.T..G..C........GG..A........                  418872
4572     1858413    ....A..G.C...G..TG.............GG..A........                  1858456
4572     2054109    .......A.C......T............T.GT........                     2054149
4572     2099866    .....A.GGC...G..G..G.......T...GG...........                  2099823
4572     970084     ..CAA......A.G......AA.....T...GG...........                  970127
4572     2087304    .......A.C......T..G.A.....T...GG....T.T....----A...T.T..AA.  2087359
4572     3151333    .......A.C...G.CT.G..A..........G...........                  3151290
4572     704193     ......TATC.A....T..G..........CG............                  704150
4572     1709704    .......G.C...G..TG..........T..GG..T...T....                  1709747
4572     2626560    A......G.C...GA.T..G......T.....G...........                  2626603
4572     2691093    ...A...A.C...G.GGC.G...........GG...........                  2691136
4572     1573077    .....GTG.....GA.G..G...T.....T.G.....A...A..                  1573034
4572     1574855    .....GTG.....GA.G.GG...T.......GG....A......                  1574812
4572     2215390    ......TTG..T.G..T..............GG........T..                  2215347
4572     698142     ...A...GTC..TG..T..G.........T..G...........                  698099
4572     1488467    .......G.C.TCGT.T..GCC.........GG......A....                  1488510
4572     2545236    ..T...T....TC...G..GCC.....A.T.T...TC.....                    2545277
4572     1928821    ....AT.A.T......T..G............G...........                  1928778
4572     2639603    A......A.C..G...T..T............G..........                   2639645
4572     2770796    .......A.C...G..T..G.......T...GG........A..                  2770839
4572     230021     .........C......G..G........G..GG..TG..T.....TT.A.GAT.T.....  229962
4572     598220     .............G.GG..G............G....T..TTG..T..T...G......T  598160
                                  \                                             
                                  |                                             
                                  T
4572     1858204    .......G....CG..T..G...........GG...........                  1858247
4572     3491379    ......T......G..T..C..C.....T..TG.........                    3491338
4572     1849433    .......A.T.A.G..T..G....G.....TG..A.......                    1849474
4572     3127147    .......A.TG.....T..G...........GG..G.T.T....                  3127190
4572     2009683    .......A.T..TG..T..G..T.......CG..........                    2009724
4572     617726     ....A.TTG..A.GT.C..G...................T.CT.........          617675
4572     2606241    ......TA...A..A.T..G..CT.......C....G..G...                   2606199
4572     642358     .....TC......G.GG...A....G......G.........G.A.GT....---.....  642302
4572     3712688    .......AGC.A.G..T..G...........GG..T.....----...A..AC.T...G.  3712633
4572     97073      ............TGA.T....TG.........GA........G.A.T.AA......      97018
4572     2364441    ....A.C....A.T.AG..G...A........GT...........GT.A....         2364493
4572     201466     ....T.C......GA....GG................T....A.A.......-......   201408
                                                                     \          
                                                                     |          
                                                                     A
4572     3409942    .....AT.........T..T.......T...GG......                       3409904
4572     1095585    ....A.CA.T..G...T..G...........G.......G..T.AGT.AA..T....TG.  1095644
4572     130714     .......G.C...G..GC.G...........GG.........                    130673
4572     2706573    ..T...TG.....G..T..G...........GG.....                        2706610
4572     1458460    ..T..........CA.T....C....A.....G............TT.A..AT.T...GT  1458401
4572     2600241    .......GCT...G..T..G...........GG.....C...                    2600200
4572     2623077    .......A.C..GG.CT...........T..GG.........T.----A...T.T...G.  2623022
4572     1943543    .......-.AT.GG..T....A....T....GG...........AGT.A...T.TA..T.  1943601
4572     1857969    ...A...A.T...G..G..G...........GG........                     1858009
4572     3799757    ...A..GA.C...G..T..G....C......GG.......                      3799796
4572     743102     C.....T.T....G..G......TC..T..CTTA.........A..                743147
4572     2040458    ....C..A.T...G.....G...........GG....                         2040494
4572     2116565    ......C..AG..T..T...CA.T...A....G...................G......T  2116504
                                                                     \          
                                                                     |          
                                                                    CT
4572     2626008    .......A.T...G..T..G...........GG...T.....T..                 2625964
4572     1964849    --..A.T......G.....GAAG....T.T..............AGT.A..........T  1964792
4572     3125612    A......G...A.G..T..G...........G.....TG.T....                 3125568
4572     3295961    ....A..GGC.AC...T..G...........GG..T...T....----A...T.....AA  3295905
                                                         \                      
                                                         |                      
                                                         C
4572     676963     ......T......G..T..G...........GG...............--..GA....G.  676904
                                                                \               
                                                                |               
                                                               AG
4572     3139793    .......A.C...G..T..G............G...........                  3139750
4572     363363     .......G.C...TA.T..G.......G....G........A..                  363406
4572     2502291    ......CT.....G.GT..G.A.....T....G.......                      2502252
4572     2190911    ..G...TG......A.G......G.....T.GG...........                  2190868
4572     3029501    .......T.T...GT.G..G....GA.....GG...........                  3029544
4572     791163     .......A.C..TGA.T..G...........GG......                       791125
4572     2724449    G...A........G.GT.GG...........GG...........                  2724406
4572     1463435    .......G.C...G..T.........A.....G...........                  1463478
4572     2629407    .......A.C...G..T..G.......T...GG.C...T.....                  2629450
4572     294962     .......GGC...G.C...G.A.........                               294992
4572     2362350    ...........T.G..T..G...........GT....T......                  2362307
4572     3818099    .......G.C..C...G..G.......A...C...T........                  3818056
4572     3311543    ......CTG.GC..AG................GA.......                     3311583
4572     2121548    ......CA.T...G.GC........G..T..TT....T.A...                   2121506
4572     1465657    .......G.C.A.G..T..G..C..GA.....G......T..                    1465698
4572     712939     ....A.C..AG.....T...........TT..GA.......AT.AG.CAA.AG......T  712880
4572     623872     ..G.A.T.T....CT.T..GA....G......G........                     623832
4572     2843537    .A....T....A.G.AG..G......C..T...........A..                  2843494
4572     3051109    .........A...GAC.........CAT....G..T.T..T...                  3051066
4572     2775549    ......C......G..T...............GAA....A....                  2775506
4572     1723516    A..A...G.T.A....T..G...........G.........                     1723476
4572     2460893    .......A.C..-G.....G............GA.....T....ACT.A...T.T...G.  2460951
4572     3458119    C......A.C...G..T..G............G..........                   3458161
4572     795982     .......A....-G..T..G........T..GG......T....AGT.A...T.T...G.  795924
4572     2417957    CT....T.........TC.G...........GG...........                  2418000
4572     3717594    ......CT..G..G..G......T...T....G..T....                      3717633
4572     2301201    AAG...C..AG.....T..G.AC....G....G.........G.A..--...T..A...T  2301258
4572     2513703    ...CAT.G.C...G..T..G...........GG...........A.T.A...          2513652
4572     1691108    .....TC..TG..G..T..G....C.......G......T..                    1691067
4572     3550119    .........A.....GG.............C.G......G...                   3550077
4572     2388126    ......T.......T.G.....G...C............T..                    2388167
4572     2837349    ......C...G....G..GG........TT............                    2837390
4572     890104     .............G.GC....AG......T.C.........                     890064
4572     2339290    ......C...T....GTG......A...........T..                       2339252
4572     1421923    ...A..C...G....C.......T....T..TG......G..                    1421882
4572     3299667    ......C......GC.T......T...T.T..G........                     3299627
4572     3334359    ..........G..G....TG.......G...G...TG.....                    3334400
4572     3853841    ......C......G.G...G.A.T..................                    3853800
4572     2274073    CA....T........GC...GC..C.......G......                       2274035
4572     2931248    .......A.C.AG...T...........T...G....T...                     2931288
4572     3404503    .A....C..A..T..A..C......C......GC....C...                    3404462
4572     3524801    ......CA.....G.GG..GG...C..T....G........                     3524841
4572     2125076    ......C......G.AG..CA..T........G...C..                       2125038
4572     2570433    ....A.CT......AGG...CA.....TG...G...........                  2570390
4572     2308073    .....ACT.....G.CT..G......C....GG..T...T....                  2308116
4572     3729181    .....TC...T....GG..GG.T....G.A..G.........                    3729222
4572     2437722    ......CT...A..A.G..G.......G.......T.....---.....A..G....C.T  2437781
                                                                     \          
                                                                     |          
                                                                   TAA
4572     2063896    ......C...G..GA.G..G...........GG.........TA.T..-...T.T...A.  2063955
                                                            \                   
                                                            |                   
                                                            A
4572     1763138    .......GTC...G..T.........A....GG.....G..A..                  1763181
4572     2376517    ........CA......T..G........ATC.T.....C......                 2376561
4572     3291861    .......A.C..TGT.T..G...........GG.........                    3291820
4572     280054     ....A.CT.......G..T..T......T...G........                     280094
4572     921170     .A.A..C.....TG..T..G...GA....T............                    921129
4572     2844494    ......CAG....T..T.......A......GG......G....                  2844451
4572     2913395    ......TG.....G..TC.G...........G.......T....                  2913438
4572     2971205    ......T....CTGC.T.GGA..........T.......T....AGT.A...G.....TT  2971265
                          \                                                     
                          |                                                     
                          T
4572     3142582    ......C......GA.TT.G.....ATT....G........                     3142622
4572     3169208    .......A.C...GC.T.....G...T...GGG...........                  3169251
4572     3398874    ....A.C......G..T..G.A......TT..G.......                      3398835
4572     72573      .......AGCT..G..T.GG...T.CA....G.........T..                  72616
4572     2589039    ..G.A.T..CG..G..T..G......A....TG...........                  2588996
4572     2623348    ..CA.TT..C.........GA....G...........A....                    2623307
4572     3830978    ......TGG....GC.T..G.........T.GG...........                  3831021
4572     2853990    ......C.......A.G..G....C.......G...........AGT.A..AG..A...T  2853930
                             \                                                  
                             |                                                  
                             A
4572     3208912    .......A.C.AG...T...............G........A..                  3208869
4572     2722754    .......-..CAG...G..G.........T.GG...........AGT.A...T.T...T.  2722696
4572     2628209    ......C......G.A...GG......T....G.......                      2628248
4572     3079662    .......G.TG..T..T..............GG...........                  3079705
4572     3124249    ....A..-.AT.GG..T..G....C.......G...........AGT.A...T.T...G.  3124191
4572     856620     .....TC......G.GG..G.......TG....C....C...                    856579
4572     1833501    .......-.AC.GG.CG..G...........GG..T..T.....AGG.A...T.T.....  1833559
4572     2009334    ......C......G..T..G...TA.A..T..G..T......                    2009293
4572     2369749    CA....C...G..GA...GG.......T.............                     2369789
4572     2485351    --------.C.........G...........GG.....G.....AGT..A..T.T...G.  2485300
4572     1483178    ...T.TC...G..GA.C.GGA......T......C....                       1483216
4572     2599853    A.....C..C...GTGT..G.........T.GG........                     2599813
4572     3007326    ......CT..GA.G.GG..G........T...GA.......                     3007286
4572     3456198    .....TT..T...G.GG...........TG.GG......                       3456160
4572     3550036    ......C....TC...T............A..G..T.....                     3549996
4572     3123277    ......G....A.G..G........C...T.GG..T......                    3123236
4572     2690578    ....T..GGC...G..T..G...........G.....T.....                   2690536
4572     3354758    ......C..A...G..G..G...A..A.T..G.A...T....                    3354717
4572     3414194    ......C..AG..GAG....G...........G....T...                     3414234
4572     3855274    .......A.CCA.G..G..G.......T....G....                         3855238
4572     1205406    ......T....A.G..T......T.AA..G..GA...G.---..........G...T..T  1205347
                                                                     \          
                                                                     |          
                                                                   TAA
4572     1976605    A..AAAT........G...........TA...G........                     1976645
4572     617866     ......C........C...GGCC......T..G........                     617826
4572     2789843    ......CT...A...................TG...C...                      2789804
4572     793031     ....T.T..AG..G.GG....A..........G....                         793067
4572     308712     C......TC.G..GA.T..G...............T...T..                    308753
4572     2183514    CT.A.ATG.......AG..............GG........                     2183554
4572     2526618    ......C...GA..A.G...G.T...C.....G.A...                        2526655
4572     3305512    ..TA.....C...GT.T..G......T.................                  3305555
4572     655271     ......TG...A..T.G..G.T.....G....GC....                        655234
4572     2607180    ......GT..G..G..G..G..T.....T.T.G....T...                     2607140
4572     2778728    ......C..T.....AG...G..T...A....G..A..                        2778765
4572     3527537    ......T.T.CC.G..T....T.....A..G.G........                     3527497
4572     1103569    .......A.C..G-..G..G...........GG..........CAG..AT..T.T...G.  1103511
4572     2876622    ...A...G.C...G..T...............G....T.....                   2876580
4572     3310284    .......G.C..G-..TG.G...........G..AA..C...T.AG..A...T.....G.  3310226
4572     888951     ......C........GC....ACT...A....G....                         888987
4572     891951     ......C..AG..G..G....T..C.A.....T....                         891987
4572     1085969    .......G.C...G..T..........                                   1085995
4572     3403162    .A....C...G..G.GG..G......A.....G......                       3403200
4572     1344184               .....T..G...........GG...........T.T.A...T.T...G.  1344232
4572     1571509    ......TG.....G..G.GG...A........GA......                      1571548
4572     2943601    ....A........G.A...GAC.....TT...G....                         2943565
4572     3284186    ..G...C...G..-.AG...............G....TCT..GCA.T.A.CA.......T  3284244
4572     994699     ..........G..G....GT..TG..C..A.GG..T......G.C.T.AA.ATA....G.  994759
                                   \                                            
                                   |                                            
                                   T
4572     1683405    .......-----G...T..G...........GG...........AGT.A...GTT...G.  1683351
4572     2651212    .......A.C.-.G.CT..G...........GG...........AGG.A...T.T...G.  2651270
4572     3042995    ......CA.C.-.G..T..............GG...........AGT.A...T.T...G.  3043053
4572     2471187    ......C...G..G..G..GGA....A..............                     2471227
4572     3569020    .......G.C...G..G..C...........GG...........                  3568977
4572     1574508    ...A..CT........G.G.G.....C..T.GG......                       1574470
4572     2578817    .....T.A.C..-G..G.TG....C......GG...........C.T.A...T.T...G.  2578875
4572     1560468    .....G.A.C.-.G..T..G...........GG.......T...ACT.A...T.T...G.  1560526
4572     2346999                 ...C..............GG...........AGG.C...T.....TT  2347045
4572     907006                   ..T..G...........GG...........AGT.A...T.C...G.  906961
4572     3507550    ...A...........G......G....G...G.A...TC.....                  3507593
4572     2379599    .....T.A.C.-.G..T..G.A.T.......GG...........A.T.A...T.TA..A.  2379657
4572     3654822    ......C......CA.T.......A..T..C.GA...A.......                 3654776
                                                        \                       
                                                        |                       
                                                       CA
4572     1739756    .......A.C..-G..G..G............G......T....AGT.A...T.T...G.  1739698
4572     2082313    .......G.C......T..G............G.......T...                  2082356
4572     3093342    .......A.C..-G..G..G...........GGA..........A.T.A...T.T...G.  3093400
4572     3382371    .......A.C..-G.....GG....G.....GG...........AGG.A...T.T...G.  3382313
4572     3821374    .........C..-T..G..G...........GG...C....A..AGT.A...T.T...G.  3821432
4572     3126657    .......A.C..-G..G..G...........GG......T....AGG.A...T.T...G.  3126599
4572     1927385    .......A.C..-G.....GG..........GG.....C.....A.T.A...T.T...G.  1927327
4572     2972145    .......A.C..-G..T..G...........GG.......T...AGT.A...T.T...G.  2972087
4572     349016     A.....CA.C..-G..G.GG...........GG...........A.T.AA..T.T...G.  349074
4572     1268216    .A.....A.T..-G..GC.G...G.......GGA..........AGT.A...T.T...G.  1268158
4572     2200098    .A.....A.C..-G..G..G.......T...GG...........A.T.A...T.T...GT  2200156
4572     3047973    .......A.C..-G..G..G.......G...GG...........AGT.A...T.TA..G.  3047915
4572     3049335    .....G.A.C..-...T..G......A.T..G...........CAGT.A...T.T...G.  3049277
4572     3484127    .......GGC..-G..G..G.......G....G..A........AGT.A...T.T...G.  3484069
4572     2295660    ...AA..A.....G..TG.G...........CG...........                  2295703
4572     3825705    .....T.A.C..-G..G.......G.A....GG.....C.....AGT.A.A.T.T...G.  3825763
4572     1219385    .......A.C..-G..G..GA..........GG....G.A....AGT.A...T.T...G.  1219327
4572     2029959    .....GT..A...T..T..G...T........G..                           2029993
4572     2655023    .......A.CT.-G..G..G...A.......GG...........AGG.A...T.T...G.  2654965
4572     3522892    .......A.C..-G..G..G...........GG.....CT....AGT.A...T.T...G.  3522834
4572     2583416    .....T.A.ACAC...TCTG...........                               2583446
4572     2696916    C....TC......G.GG..........G.TC....                           2696882
4572     497562     .......A.C..G-.................GG....T......AGT.A...C.T...G.  497620
4572     3178827    .............G..T.C............GGC..........                  3178870
4572     1037091    .......A.C..G-..G..G...........GG...........AGT.A...T.T...G.  1037149
4572     889271     ............C.A.TGTG.TT....-....G...........AG..AA..G.......  889329
4572     3224602    .......A.C..G-.....G...........GG....T.T....AGT.....T.....G.  3224660
4572     409041     .......A.C..G-..T..G...........G.......T....ATT.A...T.T...G.  409099
4572     128620     .......A.C..G-..T.............GGG...........ATT.T..CC.T...G.  128562
4572     2848806    A......-------..G..G...........GG...........AGT.A...T.T...G.  2848858
4572     2898437    A.....C..C..G-..G..G...........GG...........AGT.A...T.T...G.  2898495
4572     452584     ...A...G.C..G-..G..G...........GG.....C.....AGT.A...T.T...G.  452526
4572     617358     .......A.C..-G..T..G........TTGGG...........AGT.A...T.T...G.  617300
4572     1296058    .A.......A.A.G..T......T.......T..                            1296025
4572     1715994    ......TG.....G..T..G...........GG.......G...                  1716037
4572     2632729    ...A.AC.......AGG..G......................                    2632770
4572     3257828    ...A...A.C..G-..T..G............G...........T.T.AA..T.T...T.  3257770
4572     3417604    A.G....A.C..G-..T..G........T...G...........AGT.A...T.T...GA  3417662
4572     85689      ....A..A.T..G-..G..G...........GG......T....A.T.A...T.T...G.  85631
4572     2757791    .......A.C..G-..G..C...........GG......T....AGG.A..AT...T.A.  2757849
4572     2947809    .......A.C..-G..G..G..T.C.T....G.A........T.AGT.A...T.T...G.  2947751
4572     2467522    ....T...........C..G............G....                         2467486
4572     2520388    .....T.A.C....-.G..G...........GG........T..AGT.A...T.T...G.  2520330
4572     2555158    ......T......GAGG..G.......T.....                             2555126
4572     3421325    G....A.A.C..G.-.G..G......A....GG.....C.....ATT.A..ATTT...G.  3421267
4572     3607548    .......GCC...G..T..G...........                               3607578
4572     2637681    ......CT....TG..G..G...T...T....                              2637650
4572     3179349    ......TT...A...G...G......                                    3179324
4572     2550543    .............GC.T............T.TG...C.......A...A.....--..GT  2550600
4572     195208     ......C...G..G..T..G............G............GT.A.CAG.T.....  195147
                                     \                                          
                                     |                                          
                                    TT
4572     546128     ......C...G..G..T..G............G............GT.A.CAG.T.....  546067
                                     \                                          
                                     |                                          
                                    TT
4572     2693837    ......C....A.G.......T..........                              2693806
4572     1602295    ..G...C......G.-----.T....AT.T..G.........A.AGG.A....TGA..A.  1602241
4572     1977676    ......T.....T.CAT..G......A.T...                              1977707
4572     2422955    ......C...G..G..T..G.............A...                         2422919
4572     3529114    ...A.TT..T...--....G....G...T..GG...........AGG.A...T..A...T  3529171
4572     2122982    ...A..-....A..A....G..........C.G.C....GT...AG..A..........T  2122923
                                    \                                           
                                    |                                           
                                    G
4572     396248     .......A..T.GG..-..G...T.......GG......T....AGT.A...T.T...G.  396190
4572     2861991    ......T..AG..T..T..C...........                               2861961
4572     3731963    .....GT......G..T..G...T.......G....                          3731998
4572     2696097    .........AG..G.CC.G.G...........                              2696128
4572     1214301    ...A.GC...G..G..T....C....A...                                1214272
4572     2994049    CA..T.C..T...G.....G....                                      2994026
4572     3728715    ......C..A...G.GG..G....GCT...........                        3728753
                                                      \                         
                                                      |                         
                                                      A
4572     112687     ------....-..T.--.............TGG...........AGT.A...T.T...A.  112637
4572     3109049    ......CT.T...G..-T.........T....G......T.C..A.TTA.A.G.......  3109107
4572     1098457    C......A....-...C.G.G.....A....GG........C..AGT.A...T.T..A..  1098515
4572     2771898    .......A.C..-G..G..G...T.A.....GG...........AG..A...T.T...G.  2771840
4572     2990260    ......CT..TA.G.....G...TC.......                              2990291
4572     3354003    ......T........G...GG.....A.T...                              3354034
4572     253068     A.........G..G.G....G....GA....                               253098
4572     2528658    ..........TTTG..G..G.........                                 2528686
4572     3469232    AA.A.GT.....GG.--.....CT...T.T..G......TG.A.A.G.............  3469175
4572     1562733    ......TT.....G.....G.....CA.....                              1562764
4572     3570545    .......AGC..G.T...G-...........G.......T....AGT.A...T.T...G.  3570603
4572     1854591    ......C.G.G....AG..G........----..-G...T..G.AGT.A..AG......T  1854645
4572     3616967    ...A.AT..T...G..G.G............CG..........                   3617009
4572     22864      .A.....G.T...GT.----...........GG...........AGTGA...T.T...G.  22809
4572     1571630    ......C...CA.G..T....AG...TG.--....GG..G.....G..              1571675
4572     168399     ...T............--T.......A....GCT.......----..CA...T.T...GT  168452
4572     3532589    .....TT....-...AGG..........T.GTG.....T.....TG..A.C.GTG.G..G  3532648
                                         \                                      
                                         |                                      
                                         G
4572     1210375    ......TG.A....T.T..G.A.......G...T..C.T......                 1210419
4572     2073951    .......A.C..--..G..G.......-.................GG.A...T.T...G.  2074007
4572     1491032    .......A.C..GG.G..G-...........GG...........                  1491074
4572     58530      .......A.C.TGGA...GG-..........GG...........ATT.A...T.TA..G.  58472
4572     797940     ....CT.......G....G.......                                    797965
4572     2470313    ......C...G..G............                                    2470338
4572     2621598    ........T.G..G..G..G....--A.....G...........                  2621557
4572     3779660    ......C......T..T...A...............C.....                    3779701
4572     1271321    ......CG.C.T.G..-..G...........GG......                       1271284
4572     1601229    ...--....C......T..GG..........T..C...G..A..ATT......         1601179
4572     3507855    .....TCT...........G............G.........                    3507814
4572     2080378    ......TAG......CT..G.........                                 2080406
4572     3285916    ......C......G------............G......T....                  3285953
4572     33725      ................G..G...........GG..G...T....                  33682
4572     483964     ....AT.....C.--.T..G...........GG....T....                    484003
4572     1349524    .......A.T..G-..G..G.........ATGC...........A.T.A...T..       1349577
4572     2587529    ....A.T....--...T..G............GA.....T..T.A.T.A...TT......  2587586
4572     815107     .......A.C.-.G..T....A..-..TT..GG...........A.T.A...T.T...G.  815050
4572     3514401    .........A...G..G.......                                      3514378
4572     2405752    ....T.T..-.A....G.GG.......T....G....G.A....AGT.....GTG.....  2405811
                                    \                                           
                                    |                                           
                                    C
4572     3067008    .......A.C.--...T..G...........G............ACT.....T.T...    3067063
4572     2318723    ...........--.C.T...............G.C..A...T...G..AA..G.....    2318778
4572     2569719    ......C....A.G..TC.G.........T.GG....T....                    2569760
4572     2204602    .T.....G.C...G..T..G...........TG....T...T..A...              2204554
                       \                                                        
                       |                                                        
                       A
4572     91963      ......T.....G..GG..G...                                       91985
4572     2967503    ......TG.....-...C........AT....G...........                  2967460
                                        \                                       
                                        |                                       
                                        G
4572     1134985    ....AGT..T..--..T..G.........T.TG...........---.A...T.T...G.  1134931
4572     1798741    ..............A.T............T.G.........                     1798781
4572     1642049    .......T.C..G-..T..G.........T.GG...........AGT.A...T.....    1642105
4572     2882201    .......A.C..G.-.G..G...........                               2882172
4572     828194     .......A.C..-G..T..G...A.G.....GG.....C.....AGT.A..AT.T.....  828253
                                                                             \  
                                                                             |  
                                                                             G
4572     1204440    .......AGC..G-..G..C...........GGA.......A...TT.A...T.T...    1204384
4572     3590       ...TA...C.TA.GA.T..GG.........C........-----...-....G.....T.  3537
4572     2926664     .......T.......T..G...TC.....C..............                 2926621
4572     3244589    ......T.T..A.G...G...                                         3244609
4572     452859     .....T..-.T.....T..G............G...........AG..A...          452809
4572     1867374    .......A.C..G.-.T..G...........GG.....C..C..                  1867416
4572     1933014    .......G..----..T..........T...GG...........                  1933053
4572     1001986    .......A.C..G-..G..G...........GG...........                  1001944
4572     850921     .......A.C..G-..G..G...........GG........A..                  850879
4572     865269     .....A.G-....GC....G............G...........AGT.AC.........T  865330
                                                                        \      \
                                                                        |      |
                                                                       GC      T
4572     3564568    ....A-....G.---.G..G.......A...G............AGT.A.....T...    3564621
4572     3186338    .....GC.....C...G..G...T............                          3186373
4572     2416612    ......CA..----.C.C............TG.A..........                  2416573
4572     3346349    ......CG.....G.GG.G........T..........                        3346386
4572     2242698    ......C......TA.T..G.....                                     2242674
4572     2464910    .........                                                     2464918
4572     3609527    .......A.C..-G..G..............GG.............                3609482
                                                              \                 
                                                              |                 
                                                              T
4572     2331924    --....C...G..G..T.CC............G...........                  2331883
4572     1836359    .......G.------C...G...........GG......                       1836391
4572     2653485    A..CAA......--..T............T.GG......T....                  2653444
4572     1803745    .....TCT.....G.....                                           1803727
4572     2925981    C...AG.A.C..-...G..G...........                               2926010
4572     2199687    ....A......A....T............T.G.......                       2199727
                           \                                                    
                           |                                                    
                          AA
4572     1462700    .......A.C.-.G..G..G........T..GG...........                  1462742
4572     1540105    .......A.C..GTT...G-...........GG...........                  1540063
4572     2858949    .......A.C..GGC...G-.......T...GT...........                  2858991
4572     2333182    .......---------...---..A.....T.............                  2333213
4572     20385      ......----...G..G..G............G.....                        20352
4572     2596714    .......A.C.-.G...C.G..........-.G...........AGG.A..AT.T...G.  2596657
4572     3819804    ......----..C...G..G.........T.GG............                 3819845
                                                   \                            
                                                   |                            
                                                   G
4572     1259529    ......T..A................                                    1259557
                                 \                                              
                                 |                                              
                               GTT
4572     2364688    ......C..T.....-G...G...........G..                           2364721
4572     3072772    CA...GC.....TTA.G.C.-..................AT.GG.GT.A..-......T.  3072715
4572     3635707    ....C.CA.A...T.GG..G............G...T.TT.--------..AT.....GG  3635759
                     \                                                          
                     |                                                          
                     G
4572     902836     ......----...G..G..G...........GG...........                  902797
4572     1632217    .......A....-G..T..G...........GG.....C..C..                  1632260
                             \                                                  
                             |                                                  
                             T
4572     2632210    .......G.-T.GT..T..G...T.......G.A.......                     2632171
4572     3495293    .......A.C.AGG.....C.T.........G............                  3495339
                                      \                                         
                                      |                                         
                                    GTG
4572     889065     ......T....C...G.----...........G......G..                    889102
4572     1830969    ......T............                                           1830951
4572     673828     A..--........G..T..............GGA.....A....                  673787
4572     823556     .A...........C..                                              823571
4572     266133     .....--....C.G..T......T.......GG.....C.....                  266092
4572     2518695    ......T.......-.T..........G...GG.....T.....A.G....           2518646
4572     3500028    .......A.C..GG..-..G...........GG..........                   3499987
4572     2591675    ...............-GG.....T..C...........GG......AT....          2591725
4572     438743     .......A.C..G-..G..G...........GG...........A.T.A...          438693
4572     476357     .......A.C..G-..G..G...........GG........T..                  476399
4572     3487344    ....--..T.....A....G...T...G...GCA.....T....                  3487387
                                     \                                          
                                     |                                          
                                    TT
4572     1923132    C......G....--..G.C............GG.....T.....A.T.A...          1923083
4572     3846496    ......T.G.G.G..--..GG......T....G.......                      3846533
4572     2282977    ....--......--..T..G.A.A..T..T..G...T.....                    2282940
4572     1545938    .......-.AC.G...T..G.........T..G.......T...                  1545896
4572     2225238    .....--.....................TT.GG.C....A....                  2225197
4572     77157      .........C..-GT...GT...T....TA.G...........                   77198
4572     3564776    .......A.A.....-----.......T...GG...........                  3564738
4572     1853013    ......TA....-C..T..G.....G.....GGA..G....A..                  1852971
4572     3155153    ......-..CCAGG..G..G........T..GG.....T.....                  3155195
4572     2308497    .......A.C..G.-.G..............GG...........                  2308455
4572     630791     .......A.C..G.-.T..G...........GG...........                  630749
4572     2642582    .......-..CAGG.....G..........GGG...........                  2642624
4572     3485750    .......A.C..G.-.G..G...........GG......T....----A..A..T...G.  3485804
4572     1630730    .......-.AT..G..T..G.......A...GG...........                  1630688
4572     1636138    .......A.C..-G..T..G...........GGT..........                  1636180
4572     1772282    .......A.C..G.-.T..G.........T..G....T......                  1772240
4572     2284728    ...A...-.AT.GT..T..G...........TG...........                  2284686
4572     2804980    ....AG.........GGG.T.C......................                  2804935
                            \                                                   
                            |                                                   
                           TC
4572     2908163    .......-.AT.GG..G..G............GA.......T..                  2908205
4572     1873430    .......G..T....-----.........T.G...T........                  1873392
4572     2051848    .......-..CAGG..G..............GGA....CT....                  2051890
4572     2294699    ..........G..--G...G....C.....T.G.GT...A..TA.T...T..-.....TA  2294642
                                                           \                    
                                                           |                    
                                                           T
4572     2896882    .C....C...G.-------.............G......G..T..                 2896919
4572     3294448    .......A.CCT....-----.......T............T..                  3294410
4572     3739224    ......T.....------...........T..G...C..                       3739256
4572     3510951    ......CA.C..G.-.G..G...........GGA.........                   3510910
4572     296704                      ..G...........G.............T..A...T.T...GT  296655
                                                               \                
                                                               |                
                                                         TAGTACG
4572     2421365                  ..T..G...........G................T...T.T...G.  2421417
                                                               \  \             
                                                               |  |             
                                                             TAG GTAT
4572     1690255    .......A.T..-G.....G......                                    1690279
4572     2450969                 ...T..G...........G.............TT.T...T.T...G.  2450916
                                                               \                
                                                               |                
                                                         TAGTGAG
4572     3356098    .......-.ACT.G..T..G.C......T..GGA.....G....                  3356140
4572     3760243    .C...TC....A...--..G......A.....G....T...                     3760281
4572     1297580    .......A.C..G-.................GG......T....                  1297622
4572     1647920    .......-..CA.G..G.GG...........G...........                   1647961
4572     2398760    .......A.C..G-..G..G...........TG...........                  2398718
4572     1872331    .......A....G.-.G..G...........GGA..........                  1872289
4572     588877     .......A.C..G-..G..............GG......T.....                 588920
4572     2495850    .......A.C..G-..G..G...........GG.........                    2495810
4572     50344      ......T.T.......T..G...A.......TG...........                  50388
                             \                                                  
                             |                                                  
                             T
4572     127722     .......A.C..G-..G..G...........GG...........                  127764
4572     596188     .......A.C.CG-..T..G...........G............                  596146
4572     637795     .......A.C..G-..T..G.....C.....GG...........                  637837
4572     1591888    .......A.C..G-..G..G...........GG...........                  1591930
4572     2528896    .......A.C..G.-.G..G...........GG.......                      2528858
4572     2612081    .......A.C..G-..G..G...........GG.....C.....                  2612123
4572     2726268    .......A.C..G-.CG..G...........GG...........                  2726310
4572     3094109    ...A.A.A.C..G-..T..............GG...........                  3094067
4572     644944     ......CA.A...-..G..G...........GG.....C.....                  644986
4572     1697078    A...A..A.C..G-..G..G...........GG...........                  1697036
4572     2576906    .......A.C..G-..G..G...........GG.....C.....                  2576864
4572     3259753    .......A.C..G-..G..C............G.C.........                  3259711
4572     3309527    ......C......G---..G............G.........G.----...AT..A..GT  3309475
4572     885681     ....A..A.C..G-..G..............GG......G...                   885640
4572     1464213    ....A.TT-....G..G..G........................                  1464255
4572     3008146    .......A.T..G-..G..G...........GG......T...                   3008105
4572     2124104    .......A.C..G-..C..G...........GG......                       2124067
4572     663260     ......C....-.G.............G..T..A..G..G..                    663219
                                        \                                       
                                        |                                       
                                        G
4572     1677361    --....-..A......G.........A.....T.........                    1677399
4572     1902152    ..T....A.CG.G-..G..G...........GG...........                  1902194
4572     2395852    ......CA.C..G-..T..G...G.......GG...........                  2395810
4572     434483     .A...----.......T..G..........TGG...........                  434444
4572     2953928    .....TC........G.GG-.......TT.C...........                    2953969
                               \                                                
                               |                                                
                               A
4572     1924855    .......A.C..-...T..G...........G............                  1924897
4572     280398     .....T........A.T.......C......GT......G....                  280443
                              \                                                 
                              |                                                 
                             GA
4572     1503288    .......A.C..-G..G..G.A.........GG............T..-...T.T...A.  1503346
                                                                \               
                                                                |               
                                                                A
4572     2776184    .......A.T..-...G..G...........GG..........                   2776143
4572     1610503    .....T.A.C..-G..G..G...........G............                  1610461
4572     1681870    .......A.C..-G..G..G...........GG...........                  1681912
4572     2318984    .......A.C..-G..G..G...........GG...........                  2318942
4572     3032066    .......A....-G..G..G...........GG...........                  3032024
4572     2396727    .......A.C..-G..G..G...........GG..........                   2396768
4572     228793     .......A.C..-G..G..G...........GG...........                  228835
4572     933887     .......A.C..-G..G..G...........GG...........                  933845
4572     1593783    .......A.C..-G..G..G...........G..........                    1593823
4572     2785620    .....T.A.T..-G..T..G...........GG...........                  2785578
4572     2592793    .......A.C..-G..G..G........T..GG..........                   2592752
4572     3201903    .......A.C..-G..G..G...........GG.....C.......                3201947
4572     1669793    .......A.C..-G..G..G...........GG.........                    1669753
4572     2001001    .....G.---.AC...G...........G..GG...........                  2001041
4572     2630064    .......A.C..-G.GG..G...........GG.........                    2630024
4572     709221     .......A.C..-G..G..GG..........GGA..........                  709179
4572     2010725    .......A.C..-G..G..G...........GG......G....                  2010683
4572     2058149    .A.....A.C..-G..C..G......A....GG...........                  2058107
4572     2111919    .......A....-G..T..G...G...T...GG........A..                  2111961
4572     2716224    ...A...A.T..-G..G..G...........GG...........                  2716266
4572     2834355    ....A..A.C..-G..G..G...T.......G......C.....                  2834313
4572     3370198    ...A...GTC..-G..T..G...........GG...........                  3370156
4572     286229     ...A...G..T....-----...........GG...........                  286191
4572     1323392    .......A.C.-.G.AT..G...T.......GG........A..                  1323350
4572     2674483    .......A.C..-G..G..G...........GG.....                        2674447
4572     3566436    C.....CA.C..-G..G..G...........GG..T........----A...T.T...G.  3566382
4572     129616     .......A.C..-...G..G........T..GG......                       129653
4572     336935     ......CA.C..-G..G..G...........GG........A..                  336977
4572     1602584    ..G....A.C..-G..G..G...........GG.....C.....                  1602542
4572     2512938    .......A.C..-GC.G..G.A.........GG.C.........                  2512896
4572     2527999    .......G.C..-G..G..G...........GG.....CT....                  2528041
4572     2975348    .......A.C..-G..G..G...G.......GG....T......                  2975306
4572     3161133    .......A.C..-G..G..G...........GG........A..                  3161091
4572     3505115    ....A..A.C..-G..C..G.A.....T...GG...........                  3505073
4572     1089891    .......A.CT.-G..G..G...........GG........                     1089852
4572     1819395    .A.A...A.C..-T..G..G...........GG........                     1819356
4572     2145204    ...A...A.C..G-..G..G........T..GG...........                  2145246
4572     2239611    ....A..A.C..-G..T..............GG.....C..                     2239650
4572     2944384    A..A..C....-...--..G.......T................A.----..G....T.T  2944436
4572     155171     .......A.C..-G..G..G...T...T..GGG....T......                  155213
4572     548377     ..GA...A.C..-G..T..G........T..GG...........                  548419
4572     1667573    .......A.C..-G..G..G....C....T.GG....T...T..                  1667615
4572     1980004    .T.....A.C..-G..G..G.......T...GG...........                  1979962
4572     2219766    ...T...A.T..-G..T..G...T.....A.GG......G..                    2219726
4572     3411052    ......CT..-.G..G...G..TT....T..........T..G.----A........TGT  3411108
                                                    \ \                         
                                                    | |                         
                                                    G A
4572     1071683    .......A...-.G..T..............GG..........                   1071724
4572     590498     .......A.C.-.G.....G...........GG.........                    590458
4572     2093247    .......A.C..-G..G..G...........GGA..........                  2093205
4572     2149664    .....A.A.C..-G.....G...........GG.......T...                  2149622
4572     1115047    .......A.C.-.G..T..G...........GG......T....                  1115089
4572     1847211    .......A.C-..CA.T..G...........GG...........                  1847253
4572     2998810    .....T.A.C.-.G..G..G...........C............                  2998768
4572     3514190    ......CT..-..G.GG..G...........G............                  3514148
4572     2866443    ....A.-..A.T.G---...............G.C.........CTA...-........   2866496
4572     3007096    .A.A.--.T......AT.........T.T..GG.......                      3007059
4572     3273770    .......ACC..-G..G..G.........T.GG.C......A..                  3273812
4572     3815724    ......C...-....GC..G..CT..A.....G.G.......                    3815683
                                   \                                            
                                   |                                            
                                   A
4572     3417185    .A..........--..T..G.T.A.C....TC...T.....T..                  3417226
4572     2128725    .....TC..-...G.....G.A..C.......G.........                    2128685
4572     2196962    .......A.C..--..T.TG...........GG...........                  2197003
4572     1980972    .............--.T..G.A.......T..G...........                  1981015
                           \                                                    
                           |                                                    
                          AG
4572     855477     .......A.C.-.G..T..G...T.......GG.........                    855437
4572     1583926    .......G.C.-.G.....GG..........GG......T....                  1583968
4572     3831595    ......C......G.--...............G.....T..                     3831635
                             \                                                  
                             |                                                  
                            TG
4572     1982247    ....AA.-.C.-....G..G...........GG...........                  1982206
4572     1061204    .......A.T.-.GA.G..G..........C.G.........                    1061164
4572     66072      ......T.......-----............GCC..C..A......G..             66115
4572     3054244    ......C...G...-.G..G......T..T..G...........                  3054288
                             \                                                  
                             |                                                  
                            CT
4572     594350     .A....C....A.G..G........A.....G......--------------.......T  594304
                            \                                                   
                            |                                                   
                            A
4572     3116978    ......TA.C..-G..T..G..G........GG...........                  3117020
4572     2599588    ......CA.C..-G..G..GG.........C.G.....C.....                  2599630
4572     3391995    ......T........--C.G........TT............                    3391952
                              \                         \                       
                              |                         |                       
                             AC                        CA
4572     557285     .....-.A.T..-G..GC.G...........GG......T....                  557244
4572     955781     A.....T.....--..G.....C.....T........AC...G.A....CCA.T...A.A  955843
                                                                \        \      
                                                                |        |      
                                                             AGTA        G
4572     1952261    .......A.C..G-..G..G...........GG...........                  1952303
4572     2862610    ...A..T...-..GT....G...T........G........                     2862571
4572     3849402    ....A.C....AG.............T.....G.........G.----A..AT.T.....  3849461
                                     \                                          
                                     |                                          
                                  AAGG
4572     1479089    .......A.C...G..-----......T...GG...........                  1479127
4572     459654     .A....C........-----.......T....G.........                    459692
                            \                                                   
                            |                                                   
                           CA
4572     924297     CA.....A.C..G-..G..G........T..G............                  924339
4572     1034671    .......A..----..G..G...........GGA.......A..                  1034710
4572     1849842    .......ATC..G-..G..G...........GG...........                  1849799
                      \                                                         
                      |                                                         
                      G
4572     2556345    ......GG........                                              2556328
                          \                                                     
                          |                                                     
                         CT
4572     3628290    ......C.T...----.G.C......A.....G........                     3628326
4572     3718333    .......G..T....-----...........GG.......                      3718367
4572     847385     .......A.C..GC-.G..G...........GG...........                  847343
4572     3720354    .....GC.....--..T.....C.........G.....G...----T.A...G.....TT  3720407
4572     1571897    ......C...-....AGG.........T...........                       1571859
                                      \                                         
                                      |                                         
                                      G
4572     3085364    .......G.-.C..T...G-...........GG..T........                  3085405
4572     2170178    .......A.C..G.-.GG.G...........GG.........                    2170218
4572     1053446    .....--......G..T.........A....                               1053474
4572     498820     .......A.C..GG....G-...........CGA..........                  498778
4572     1371874    .......T.C..G.T...G-....C......GG...........                  1371916
4572     1704038    .......-.C...G....G..-.......T.GG.............                1703994
                                   \                                            
                                   |                                            
                                   C
4062     337860     .....TC......G.GG..GGC...G.....GG.............T.A.CAG...T..T  337801
4062     558232     CA.A.....A....A.T..G.......T....G.........G.AGT.C...G.......  558173
4062     123808     A.....C...G.....G..G.T.TA....AG.G....T....G.ACA.A...G......T  123749
4062     526899     .......G.C.A....TC.G...........GG...........AG..A.G.T.T...G.  526840
4062     21482      ...........C.G..T..G..G.........GA........GAA.G.A.GAG......T  21423
4062     254947     ...A.G.GGC...G.................GG......A.....C..A.A.T.T...G.  254888
4062     477395     ......TG..G..G.G...TG....CA.....G...........AG..A...G......T  477336
4062     359521     C...A.C..C...G.....G...........GG....TG...G.AGG....AG.....T.  359462
4062     430625     ......TA..G.C.T.GG........AG.A.GG............CT.A...T.T...GT  430684
4062     158459     .......TG....G.AG..T...T.....TG.............AGTTA...C.......  158518
4062     179656     .....G.G.C...G..T..G...........GG........A..AGT.A...T.T...G.  179597
4062     262494     .............G..TT.GA..TC.......G...........A.TCA...T.T...G.  262553
4062     391598     .A.....G.T...G..T..G........TG.GG......G....A.A.A...T.C...    391541
4062     48630      .......GGC...G..T..............GGA..........                  48587
4062     474890     .......GGC...G..G..G..G....TTT..G......A...                   474848
4062     248436     .....T.A.....G..T..G..........TGG........                     248396
4062     551946     ....A.T..T...G..T....A...CA....GG.......                      551907
4062     595064     .......G.C...G.GT..G...........GG.....CT....A.T.A...          595013
4062     570427     CA..........TG..C..G...T.....A.GG.C..T.......CT...G.T.T..AGT  570489
                                                                     \          
                                                                     |          
                                                                   TCA
4062     53012      .......A.C..C...TGTG............G..T.....T..                  53055
4062     228382     .A.....G.C...G..G..G.......G...GG...........                  228339
4062     372511     .......G.C...GA.G..G...........GG......T....                  372468
4062     552405     ......TG........T..G..T........GG...G......                   552447
4062     389269     ......TG.C.TC.A.T..G...T.......G...T.......                   389227
4062     495942     ..T.AT.......G.GC...G.G.........G.C.GT......                  495899
4062     320098     ..G..AG....AT..GG..GG.....T.....G...........                  320055
4062     491806     ......C..A.....G...GG...........GA.......                     491846
4062     312185     ......C...G..G.GG..G....C..T....G......G..                    312226
4062     556432     ......TG.A...GACT..G......T....                               556402
4062     302423     .....--.T....G..T..G.......TGA.TG......TG...CTT.A...T.....G.  302366
4062     365318     .......A.TG..GT.G..G..........-.G.........T.AGT.A...T.T...G.  365260
4062     158617     ......C...G..G.GG..GG....G.T.............                     158657
4062     395672     ....AGC.....C..........T.......GT.C.C.....                    395713
4062     431703     ......T...TT.G.GG..G............G.........                    431662
4062     164160     ......C..TG..GACC..G.....C.T...........T....                  164117
4062     210765     .....AC......TAGG..........T.T..G.....T.....                  210808
4062     272660     ........G.C.T...C....T.........G...                           272694
4062     261169     ....T.C.....T..GG.....G.C.......G.....                        261132
4062     131308     .......A.C..-...G..G...........GG...........AGA.A...T.T...G.  131366
4062     405171     ....T.CA.......CT...............G...........AGT.A..AG.......  405231
                      \                                                         
                      |                                                         
                      G
4062     539786     .....T.A.C..-...T..G.......T...GG...........AGG.AA..C.C...GT  539844
4062     224484     ......T--......G...G............G.....GA..GCAGT..A..G......T  224541
4062     338668     .......A.C..-G..G..G..G.......CGG.....C...T.AGT.A...C.T...G.  338610
4062     316837     .C.....A.C..G-..............T...G...........AGT.A.....T...G.  316779
4062     93836      C......A.C..-G..T..G...T.......GG.....C.....AGT.A...T.T...T.  93894
4062     110360     ......C...TA.GC.GG.G............G..                           110326
4062     517783                      ..G...........GG.........TCAGG.T.G.T.....GT  517741
4062     481002     .......AGC......-..G...........GG....T.......GT.A...T.T...G.  480944
4062     480696     .......GGC........G-...........GG....T.T.....GT.A.....C...G.  480754
4062     225463     ..GA..C...T..G.GC..GG.......................                  225506
4062     186863     ..G...-----.T.TC................G...........A.T.....C.T...GT  186808
                                        \                                       
                                        |                                       
                                        G
4062     104458     .A....T......G---..G............G......G....-.G.A.AATGG.....  104403
4062     195983     .......G.C...G....G-...........GG........A..AGA.A...T.T...T.  195925
4062     314777     ......T........A...G...                                       314799
4062     217904     .......A.T..GG..T..G...........GG.....T.....                  217861
4062     200363     ......TG......                                                200350
4062     403243     ......T...GA.G.G...G............G.........                    403285
                                              \                                 
                                              |                                 
                                              G
4062     400356     G......G.....C..G..G...........GG...........                  400311
                                              \                                 
                                              |                                 
                                             TT
4062     251506     ....A.T......CCC..........---.TT..........                    251544
4062     359097     C.....C.......A.GC.G....-.......                              359127
4062     21005      ......T.....TG..TGGG...T...T....G...........A.T.C...          21057
                           \                                                    
                           |                                                    
                           T
4062     80265      ......C....A...GG......T...                                   80239
4062     202645     .A..T.C......T.GG..GA...........G........                     202685
4062     120867     ..G....A.T...-..G..G............GA.....T.....                 120910
4062     516068     C.....T.....                                                  516057
4062     144665     --.....A.C.A.GA.C..G.T.....T...GG........A..                  144706
4062     439931     A.-....A.C..GG.C...............GG...........                  439973
4062     318279     ...T...---..G.T.G..............GG............G..-...T.T...G.  318337
                                      \                         \               
                                      |                         |               
                                     TT                         A
4062     184005     .....T.A.C..GG..-..G...T....T..CG.C....T....                  184047
4062     180620     ------......--..G..G...........GG........-...GT.A...T.T...G.  180570
4062     82183      .......G....---.T..G...........GG......                       82148
4062     417082     .......-.AT.....G..G.....A.....GG......T....                  417124
4062     376532     .....TC........G.TT.............                              376500
                                  \                                             
                                  |                                             
                                  G
4062     12948      .......-.AT.GG..T..G...........GG......G....                  12906
4062     262744     .....GG....C....-----.....C............A....                  262782
4062     350890     .......A.C..G.-.G..G...........TG.....CT....                  350932
4062     370741     .......A.C..G-..G..............GG...........                  370783
4062     594833     .......A.C..G-..G..G............G...........                  594791
4062     407455     .......A.C..-G.................GG....T.T....                  407497
4062     432334     ....T.-...G.....TC.GA........-..G.........T.TGT.A..........T  432392
                                                             \                  
                                                             |                  
                                                             A
4062     219517     ......-..-..C..GG...............G......T....                  219476
4062     182663     .......A.C..-G..T..G.........TGGG......T....                  182621
4062     358193     ......T..T..-...TC.....T..T....TG.......TAG.T.---...C..A..GT  358248
4062     525754     ....A..A.C..-G..G..G...........GT.....C..                     525715
4062     261360     .......A.C..-G.....G....CC.....GG....                         261325
4062     497517     ....A..A.C.-.G..T..G.......T...G............                  497559
4062     599045     .......-----..C.G..G...........GG.......T...                  599083
4062     126747     ......C...-..G..G..G......                                    126723
4062     553136     .......A.T.-.G..T.GG.A.........GGA..........                  553094
15357    1524329    G......A.C...GA.T..G........T..GT.........T.AGG.AA..T.T...G.  1524270
15357    327880     G......G.C...G..G..G...G...T...GG...........AG..T...T.T...A.  327821
15357    2082384    .A.....A.C...G..T..G...........GG..........CAGT.AA..T.T...G.  2082443
15357    1784619    .......GGC......T..G...G.G..T..GG...........AGG.A...TTT...G.  1784678
15357    2458405    ....A..G.C..C...T..G.......T...GG....T....T.AGT.A.G.T.....G.  2458464
15357    1095996    A..A..TA.CTT....T..............GG...........AGT.A...T.T...G.  1096055
15357    1886827    ....A.T..C...G..C..G...........GG...........A.T.A...T.T...G.  1886768
15357    261042     .......G.C...G..T..G..............C.........AGT.A...T.T...G.  261101
15357    2475658    .........C...G..G..G.........A.GGAG.........AGTTC...T.T...G.  2475599
15357    1844850    .....AT.CA.A.GA..G........A.T..T.......TG.G.A...A....TG.....  1844909
15357    2005331    .......A.C...G.CT..G...........GG...........AGT.A..TC.T...G.  2005272
15357    726602     G...A.C...G..G.AG..G.......T....G......AG.GG.GT...C.GG....T.  726543
15357    1839544    CA...G.............G......A.....G......G..G.ATT.A.G.G.......  1839485
15357    333972     ......C.....TC..T..G............G........AA.AGT.AA..GG....T.  334031
15357    329110     ...AATT..A.TC...T.........C.T...G..T.TG.....AGG.T...GG..G...  329169
15357    535066     ..C....A.C.AGT..G..G.....A..T..GG...........A.T.A...T.T...G.  535125
15357    1221968    .A.....A.C...G..T..G.......G.T.GGA.T.....A..ATT.A...TTT...G.  1222027
15357    2002277    .....T.GTCC.....T....A.........GG......T...AA.T.A.....T..     2002333
15357    2200925    ....A.TG...A.T..T..G.A.........GG..TT.....T.TGT.A.....T..AG.  2200984
15357    1705369    .........C...G..C..G......C....G..........T.AGT.A...T.T...A.  1705310
15357    626145     G....A.G....GG..T..G...A..A....G...........C....AA..T.T..AAT  626086
15357    2777601    .....TCA..G...AC...G..............C.......A..GT.A..ATT....G.  2777660
15357    643671     .......G.C......TC.GC..G.......GG.............                643626
15357    39955      ......T..A...G..T..............TG...........C.T..A..T.....    40012
15357    1726783    .............G..T..G...........GG...........                  1726826
15357    1595392    ......TG...A.G.....G.......T...GG...........                  1595349
15357    2571518    .......G.CCA.G..T..G.......T...GG...........                  2571561
15357    1855646    .....T.A.C.C.G..T..G...........G......C.....                  1855689
15357    990872     .....GC.CA..TG..C............T.G.A..C.......                  990829
15357    344454     .......A.C...G..TCGG...........GG......T..                    344495
15357    2561208    .....T.A.A..TGA.T..G.......T...G.....A......                  2561165
15357    745476     .......G.C.A.G..T..G...........GG......G..                    745517
15357    2592341    .......A.C...G..T..........T...GG...........                  2592384
15357    1873972    .A..A..A.A...G..T..G...........G............                  1873929
15357    2134666    C......G.TGCTG..T..G...........G........                      2134705
15357    1194219    G......G.C.A.GA.G..GG..T.......C.......A....                  1194262
15357    2476110    ....T.C.CA...G..T............T..G........A....T.A.G.......AT  2476169
15357    257104     C...AG.G.C...G.....G...........C..........                    257063
15357    1708018    .A..ATCA........T....T.....G.T..G.........A......--T........  1708075
15357    954019     A....TT......T.GT..G...........GG..T...A....                  954062
15357    1608091    ...A...A.C...G..G..G.T.........TG......A....                  1608134
15357    2538583    G...A..A.C.....C..........A....G............                  2538626
15357    2650406    CA..A..A.T...T..T..G...........GG...........                  2650449
15357    2235360    ....A.C....A.GA.TC.....T..AT....G.A.......TATT..A...C.......  2235422
                                                                    \           
                                                                    |           
                                                                  TTC
15357    329508     .......G.A..TGA.TG.G...........GG...........                  329465
15357    2563864    .....ATG.CTA....T..G........T..GG.....TT....                  2563907
15357    721843       .....A.....G.CT..G.A.........G............AGT.T..TT.T...GT  721786
15357    1251530    ....C..G.C...G.................GGA...T.....                   1251572
15357    1519403    .........A...TA.T..G......A....GGC...T......                  1519446
15357    2785940    .......A.C...G..T..G...............A...T..                    2785981
15357    2483176    ....A.TG....C...T..........T...T.......A....                  2483219
15357    553918     ......TG...A....T.GG.......T...GG......G....                  553875
15357    2601393    .A....C......G..GG.G.C....T.....G...........---.....GT....GT  2601336
                                                                     \          
                                                                     |          
                                                                     T
15357    1547862    G.....C...G..G.GG..GG...........G....TT.....                  1547819
15357    457871     .A.....G.C...T.CT..G...........GG......T....                  457828
15357    1180691    ......CA........T..G.......T.........A....                    1180732
15357    486062     .......A.C..-...T..G..G.A......GGA..........A.T.A...T.T...G.  486120
15357    868291     ......C......G.AG..GA........T.GG.....C...                    868250
15357    1551992    .......A.C...GT.T..G............                              1551961
15357    1865128    .....TGG.....G..T..G..G.........GA...T....                    1865087
15357    1499661    .........A.T.G..T..G...........GG......T...                   1499703
15357    2548464    .......A.C...G.GT..G...........GG.C.....                      2548425
15357    1500681    ......T........GT..G.A.A..AA......G....-...-A.T.A..AG......T  1500624
15357    2731428    .......A.C.A....C......G...T................                  2731471
15357    2382850    ......C.........T..G.T......T...G.A....                       2382888
15357    27136      .............CA.T..G...........CCA........                    27095
15357    777072     ......T...T..G..G..G...........GG...T.......                  777115
15357    1974871    .A....C..AG..GT.G...............G........                     1974831
15357    2024973    ......TG...T.G..T....A.........                               2024943
15357    2421913    .C..A.T....T.......G......AT...GG....T...A..                  2421870
15357    1482788    ......C.CC...GA.T..G...T..A.A........T....                    1482829
15357    1827390    ....T.C..AG..G.........G..A...T.CA.......                     1827350
15357    2148136    .......T.....G..GT.....T........G.........                    2148177
15357    592015     ......T......G.A...G.................T....                    592056
15357    2519547    ......C......G..GG.G...T..T..AG....TG........T..-...TT.....T  2519606
                                                                \               
                                                                |               
                                                                A
15357    1517552    ......C......GT....GG.....T....GT.........                    1517593
15357    2104027    .......G.C...G..G..G...........GG...........                  2103984
15357    863476     .......-----G...T..T...........GG....T......AGT.A...T.T...G.  863530
15357    2075028    .......-.TCTGG..T..............GGA.......A..A.T.AC..T.T...G.  2075086
15357    2696131    .......-.AT.GG.CT..G........TA..G...........A.T.A...T.T...G.  2696189
15357    1948058    ......T......G..T.C..A....A.T..GT...........                  1948015
15357    2729688    .....TC......T.G........C.T..A.TT....T...                     2729728
15357    1971890    .......-.AC.GG..T..G........TT.GG....T......AGT.....T.T...A.  1971948
15357    71992      .....T.-.AT.GG.....G.A....AT...GG..A.G......TGT.A...T.T...G.  72050
15357    1770859    CA...T.A.C...G..T..G...T...T....G...........                  1770816
15357    2196349    ...A.T.G.C...G..G..G...........GG......                       2196387
15357    2407050    .....TT......G...GC.CA.........GG.AT.......                   2407092
15357    2469485    .......A.T...GT.T..G.......A.T.GGA..........                  2469528
15357    1726244    .......ATC......T.............G.G...C..G..                    1726285
15357    69361      .......---.AC...G.CG...........GG........A..AGT.A...T.T...G.  69305
15357    717409     A......G.C...CA.T..GCA.........GG.........T.A.G.A...T.T...G.  717469
                                               \                                
                                               |                                
                                               C
15357    2603164    ....A.CTG...G..--..G............GA....C...A..GT.A...GT.....T  2603221
15357    1504436    ......C........GC......T..CA....G.........G----.A..-...C...T  1504382
15357    2154404    ......C....A.G..T..G.T.TA.................                    2154363
15357    1531523    .......A.T..G-..T..G...........GG......TGT..AGT.A...T.T...G.  1531465
15357    276144     ......T.........T..G.......TA..G.......G.AA.AGT.AAA.........  276079
                             \  \                                               
                             |  |                                               
                            AG GTTA
15357    2501411    .......GGT...G.AG...............G.....CT....                  2501368
15357    2241832    ....A..T.C...G..G..G...........C.A....C....                   2241790
15357    430412     G......A.C.-.G..G..............GGA..........AG..A...T.T...G.  430354
15357    2260870    .......A.C.-.G..G..G...........GG...........AGT.T...T.T...G.  2260928
15357    181901     .......A.C.-.G..G..G.C.........GG...........AGG.A...T.T...G.  181959
15357    745678     .......G.C..C...T..............GG..G...                       745716
15357    2611305    .......A.C.-.G..G..G..G....T...GG.......T...ATT.A.G.T.T...G.  2611247
15357    1403093    .A.....A..C-.G..T..G...........GG......T....AGT.A...T.T...G.  1403151
15357    2522502    ......T....AGG..T..G...........GG......                       2522540
15357    2719162    .......A.C.-.G..T.CG........G..GG...C..T....AGT.A...T.C...G.  2719104
15357    1118977    .......A.C..-G.CG..G............G...........AGG.A..AT.T...G.  1119035
15357    575756     .......A.C..-G..T..G......C....GG...........A.T.A...T.T...G.  575814
15357    731674     .......A.C..-G..T..T...........GG..A.A.A....AGT.A...T.C.....  731732
15357    1910311    .......ACC..-G..T..G...........GG....T......AGG.A..AT.T...G.  1910369
15357    2248968    .......A.C..-G..T..GC..T........G.....TT....AGT.A...T.T...G.  2249026
15357    1527819    .......A.C..-G..G..GG..........GG.......TA..A.T.A...T.T...G.  1527761
15357    596242     ....A..A.C..-G..G..G......C....GG.......T...ACT.A...T.T...G.  596184
15357    1107267    .A.....A.C..-G..T..G...T...T...GG...........ACT.A...T.T...G.  1107325
15357    1245910    ...A...A.C..-G..G..G........T..GG...........AGG.A..AT.T...G.  1245968
15357    1760699    .......A.T.A.G..T..G.......T...GG...........                  1760742
15357    1798579    ...AT..A.C..-G..C..G.......G...GG......T....AGT.A...T.T...G.  1798637
15357    1958208    .......A.C..-G..G..G...........GG......T....AGT.A...T.T...G.  1958266
15357    2382574    .....T.A.C..-G..GC.G...........GG......A....A.T.A...T.T...G.  2382516
15357    1787097    .......-..CAGG..T..G.......G...GG...........A.T.A..AT.....G.  1787155
15357    1390467    C......A.C..-G..T.GG........A..GG...C.......AGT.AA..T.T...G.  1390525
15357    2197186    ...A.T.A.C..-G..T..G...G.C.....GG........A..AGT.A...T.T...G.  2197128
15357    832677     ....TTT.......A.G..G............G..                           832643
15357    9224       ....A.C..A..C..G...G............G..                           9190
15357    2703425    ......T.G..C.GA.T..G........                                  2703452
15357    1259688    .......T.TG..G..G..G........T...G...........AG..A...T.T...G.  1259628
                                                    \                           
                                                    |                           
                                                    G
15357    1685256    .A.....A.C..G-..G.GG...........GG...........A.T.A...T.T...G.  1685314
15357    2156084    .......A.C..G-..G..G...........GG........A...GG.A...T.T...G.  2156026
15357    1166473    .......A.C..G-..G..G.......T..C.G...........CTT.A...T.T...G.  1166531
15357    572045     ....A..A..----..TC.G.........T..G....T.T.A..A.T.A...T.T...GT  572100
15357    2226733    .......G.C......T..G........A..GG......                       2226771
15357    2189591    .......A.C...-..T..G...........GG...G..G....AGT.....T.T...G.  2189649
15357    1892229    .......A.C..-G..T.GG...........GG....G......AGT.A..AT.T...G.  1892287
15357    1581190    ......C...GA...GG...............G.....                        1581153
15357    1897382    .......A.C..G-..G..G......CT...GG...........AGT.A...T.T...G.  1897324
15357    2784085    .......A.A..G-..G.CG...........GG...........AGT.C...TTG...G.  2784027
15357    1801987    .......A.C..-G..G..G...T...G...GCA..........AGT.A...T.T...G.  1802045
15357    513931                   ..T..G...........GG...........AGT.....T.T...G.  513886
15357    1684331    ...A....TC..G-..T..G...T...T.T.GG...........AGT.A...T.T...G.  1684389
15357    2025150    .......A.C..G-..T..............GG...........AGA.A...T.T...G.  2025092
15357    1585774    ......C....A....T..G...........C.....G...A..                  1585817
15357    335654     .............--.T..G...........G.A.......A.CAGG.A....AT...G.  335595
                           \                                                    
                           |                                                    
                          GG
15357    2255880    A......G.C...G..T..G...........                               2255910
15357    2078975    G.....TT...T....G..............GG....                         2078939
15357    1436253    ....T..A.T..GG....GG.A......A.-.G.A.........                  1436295
15357    1750106    ...A...A.T.A.G..T..G.......TGT..G.....T.....ACT.A...T.T...G.  1750046
                                   \                                            
                                   |                                            
                                   T
15357    1551702    ...A...T..CA.G..TC.G.......T....G....                         1551738
15357    170657     ......T..C...G..T..C...T.......                               170627
15357    1587147    .......A.C..-G..G..G...........G............A.T.A...T.TA..G.  1587205
15357    1353901    .......A.C..-...T.CG.....AA....GG...........A.T.A..AC.....G.  1353843
15357    2774339    .....GTA.....G..C..G...........                               2774309
15357    91723                        .............G............AGT.A...T.T...G.  91764
15357    597444     ....A..A.C..G-..T..G.......TT..GG...........AGTGA...G.T.....  597502
15357    2592063    .......G..T.C..-----...........GG......A....AG..A...T.T...G.  2592009
15357    588496     .....T.A.T..G.T...G-...........GG...........A...A.AAT.T...G.  588554
15357    967590     ......C....AGG.CTT.G..........--.........                     967552
15357    1623531    ......TA.....G..-T.............GG..T........                  1623573
15357    357580     ....T......A.G..T..G..T....T...GG....TG.....                  357536
                                               \                                
                                               |                                
                                               T
15357    652497     ......C.....TGT.G..GCA....AG..CGG.........A...T.A.CAG.....G.  652437
                                                                  \             
                                                                  |             
                                                                  G
15357    1408957    .......A.C...G..T..G........T..G.......T....                  1408913
                                   \                                            
                                   |                                            
                                   T
15357    263180     ....T..A.C..CG...C.G.A.........GG...........                  263224
                                   \                                            
                                   |                                            
                                   T
15357    321945     ......C.CAG.....T..G.A.......TC.G...........A.T..CC.T.....GT  322005
                                   \                                            
                                   |                                            
                                   C
15357    394200     ......CA.......GT......T..A....GG.....T.G...                  394243
15357    816040     .....TC........GG.....G....                                   816066
15357    173852     .......G.T.A.G..T..G.............A..........                  173808
                                                  \                             
                                                  |                             
                                                  A
15357    2027887    .A.........A..C.-------.......G..T......CA..AGG.A...T....TGT  2027939
15357    2046056    ........C...CGT.G.G.AA..........T......G....                  2046099
15357    1994376    ...A...G.C..-G..G..G...........GG...C......                   1994417
15357    2081354    .......A.C..-G..T..G.....A.....G............                  2081312
15357    2547135    .......A.A..-G..G...A.........CGG.C........                   2547176
15357    1115965    ....C..G.C......T..G......                                    1115940
15357    2556850    ......T.........T..G.A...                                     2556874
15357    2610491    .......A.C..--..T..G......A..TGTG..........                   2610451
15357    767640     ...A...A.T..-G..G..G.......T.T..G.......G....CT.A...T.T...    767584
15357    14872      .......A.T..-G..G..G......TT.T.GG...........AGT.A...T.TA..A.  14931
                                              \                                 
                                              |                                 
                                              C
15357    1049290    ...TA.T..T.C.G......................G..T..                    1049249
15357    1582155    ......T.GA....AG...G.......G..........                        1582192
15357    494837     .....TT...----------........T..G........T...                  494804
15357    2716451    .......A.C..G-.....G............G...........                  2716493
15357    2498095    .......A.C..G-..T..G...........GG...........                  2498138
                                           \                                    
                                           |                                    
                                           A
15357    2477665    ....T.....T.......                                            2477647
                          \                                                     
                          |                                                     
                          A
15357    2452516    .....A.A.C..-G..G..G...........GG......G....                  2452474
15357    2389585    .......ATC...CT...G.-.........--.......T....AGT.A...T.T..AG.  2389641
15357    249543     .-..T.T......G.GT..GCA..........G...........                  249501
15357    894538       .....A.C......T..G............G.....G.....----A...T.T...G.  894591
15357    2102398                  ..T..G...........G..............T.T...T.T...GT  2102346
                                                               \  \             
                                                               |  |             
                                                             TAG GTAT
15357    2521379    .......A.C..GG.G..G-...........G............A.T.A...T.T.....  2521320
                                                                             \  
                                                                             |  
                                                                             G
15357    1896856    .......A.T...G.G..G-.........A.GG............                 1896899
15357    1810381    .......-..CA....T.TG......T....GG............                 1810425
                                   \                                            
                                   |                                            
                                   A
15357    1725823    .......A.C...G.....G.......A.A.......                         1725785
                                    \                                           
                                    |                                           
                                   TA
15357    1752326    .A...TT....C.G---..G........................A.T.T.AA......    1752272
15357    1962163    ......TG....GG..T..G...T.......GCA.......                     1962122
                                    \                                           
                                    |                                           
                                    G
15357    1789453    ..G..A.---.C.G..T..............GG........T..                  1789413
15357    2146452    ....T..A.C..-G..G..G........T..GG...........A.T.A....         2146401
15357    2781735    .....TT...CA.....G..G...A.......G........                     2781693
                     \                                                          
                     |                                                          
                    GA
15357    1927283    ...-.AT..AC.GG..G..G...........GG...........                  1927325
15357    2511863    .....AC.....TG......AA...GAT....G.........                    2511907
                                    \                                           
                                    |                                           
                                  TAA
15357    438610     .......A.C..-G..G..G.........T.GG...........A.T.A...          438660
15357    1766018    .......A.C..-G..G..G...........GG...........AGT.A...--T.....  1765962
15357    2436504    .....--....C.G.C.......T.......GG...C..T....                  2436545
15357    2097083    ......C.........--C.......T..T.......                         2097047
                                           \                                    
                                           |                                    
                                          AC
15357    2670219    ..-..AT.........T..G.......TT.............                    2670179
15357    213499     .A.....A.C.-.G..G..G.......T..--..GAT.......AGT.A...T.T...G.  213555
15357    953639     CA.A...A.C...-..T..G...........GG..........A.TA.A...T..C..-.  953698
                                                              \           \     
                                                              |           |     
                                                              T           T
15357    279634     ....--.....C.--------........TGC....G.......                  279601
15357    2242373    ..G...C..AG....GC..G........T.............                    2242415
                        \                                                       
                        |                                                       
                        A
15357    317753     C............G..C...                                          317734
15357    1346275    .A...T.A..GT....-----......G...GG...........                  1346313
15357    2747681    ....----------..T......T....T..G............C.G.A...          2747722
15357    2449379    ....A.-.........G.....C........G............                  2449337
15357    2691626    .......G..T....-----.......TG..GG...CT......----A...T.T...G.  2691676
15357    88079      ....A..A.C......-----..........GG......T....A.A.A...          88125
15357    1801402    .......A.C..G.-.G..G...........G............                  1801360
15357    611145     .......A.CT.G.-.T..G...........GG...........                  611187
15357    1912675    .......A.C..G.-.G..G...........GG...........                  1912633
15357    1985498    .......A.T..G.-.G..G...........GG......T....                  1985540
15357    64337      .......-..CAGG..T..G...........GG.....T.....                  64295
15357    2024211    .......A.T..G.-.G..G...........GG...........                  2024253
15357    291507     .......A.C..C.-.G..G...T....T..GG...........                  291465
15357    2726196    .......AGC....-.TC.G......T....GG..G......                    2726156
15357    999992     .......A....G.-.G..G......-.T..GG........                     999954
15357    2003265    .......-.AT.GG..T..G...........GG..G.T......                  2003223
15357    162981     ..G...C............G.......T.T..GT......                      162941
                                   \                                            
                                   |                                            
                                   T
15357    1206998    .....T.A.C..GT-.G..G...........GG..........                   1206957
15357    364507                   ..T..G...........GG............T..T...T.T...A.  364455
                                                               \                
                                                               |                
                                                         TAGTAAG
15357    582287     ..........G.....CG...........                                 582259
15357    1319467    .......G.C.------..G...........GG...........                  1319504
15357    1715609    ......C......                                                 1715621
15357    2180542    ......                                                        2180537
15357    540527     .......A.CC.C-.....G...........GG...........                  540485
15357    2492324    .......-..CAGG..C..G...........GG..........                   2492283
15357    1522742    .......A.C..G-..C..G...........G.....T...A..---.A...TGT...G.  1522687
15357    2060132    G......A.C.CG-..T......G........G...........---..C.-T.C...G.  2060078
15357    36222      .A...T.A.C..G-..G..............GG........A..                  36264
15357    605904     .......A....G-..G..G.......T...GG...........                  605862
15357    2778307    .......A.C..G-..G..G...........G......TT....                  2778349
15357    2392126    ......GA.C..G.-.G..G...........GG...........                  2392084
15357    19852      .........C..--..T..G.A...G...A.GG.....                        19817
15357    1785061    .......AGC..G-..T..G....C......GG...........                  1785019
15357    2238426    ...A..CA.C..G-..G..G...........GG........A..                  2238468
15357    1859939    ....T.-.T....GA.T..G.......G....G..T......                    1859979
15357    2276485    .......A.T..-...G..G...........GG...........                  2276443
15357    2283598    .......A.CT.-...T..G...........GG............T..-...T.....G.  2283540
                                                                \               
                                                                |               
                                                                C
15357    217255     .......A.T..-G..T.........C...G.G........A..-.GTA...T.T...G.  217312
15357    850615     .A.....A.C..-...G..............GG......T....                  850657
15357    1387307    .......A.C..-...T..G........T..GG...........                  1387265
15357    2188927    .......A.C..-G..G..G...........GG.....C.....                  2188885
15357    1241649    .......A.C..-G..T..G...........GG..........                   1241608
15357    638646     .A.....A.C..-G..G..G...........GG............                 638689
15357    1080372    .......A.C..-G..G...........T..T.A........                    1080332
15357    130847     .......A.C..-G.............T...GG..GT....C..                  130889
15357    683455     .......A.C..-G..G..G.......A...GG......T....                  683413
15357    1201139    .......A.C..-G..G..G....C...T...G...........                  1201181
15357    1523260    ......TA.C..-G..G..G..........G......T...A..                  1523218
15357    1730272    ..T.A..A.C..-G..G..G...........GG...........                  1730314
15357    2376635    .......A.C..-G..G.........A....GG........A..                  2376593
15357    2741824    ......C..-..G..CT..G...........GGA........G.---.A...T.....G.  2741769
15357    1410283    .....TGA.C...-..G..G...........GG.............                1410327
15357    1531678    .......A.C..-G..T..G.T.........GG......                       1531641
15357    1577542    ......T....C....G..-.A...C......G...........A...A..           1577591
15357    2479629    .......A.C..-G..G..G.......T...GG........A..                  2479671
15357    2617480    .....G.GT-...G..T..G...........GG...........                  2617522
15357    544820     .......A.C..--..T..G........A..GG...........                  544861
15357    1165427    .......A.C..-G..CT.G........T..GG......T....                  1165469
15357    1683282    G..T.A.....-...A..........T.T...GC...T.T....                  1683239
                                     \                                          
                                     |                                          
                                     G
15357    2173547    ...A..C.....C..--..G............G......                       2173583
15357    2533724    G......A.C..-...G..G...T.AA....GG...........                  2533682
15357    777939     .......A.TG.G-..TT.G..........GGG...........                  777897
15357    73489      ....ATCTT......G.........G......G.........                    73531
                                 \                                              
                                 |                                              
                                 G
15357    2663780    .......A.C..-G..T..G......TT..GGG.........                    2663820
15357    1254254    .......A...-.G..T..G...........GG...........                  1254212
15357    1828270    C......A.C.-.G..G..............GG..........                   1828229
15357    2119651    .......A.C.-.G..T..G...........GG........A..                  2119609
15357    831651     .......A.C.-.G..TG.G......T....GG...........                  831693
15357    1284975    .......A.T.-.G..G..........TA..GG........C..                  1285017
15357    97414      .......A.C..-G..G..G......A....GG...........                  97456
15357    932275     A...T..A.....--.G..G.......A....G...........                  932233
                                                    \                           
                                                    |                           
                                                    G
15357    2733068    .......GGC.-.G..T..G...........GG...........                  2733026
15357    479731     .......A.C..G-..T..............                               479702
15357    2011102    ....A..A.C..G-.....G...........GG..T......                    2011142
15357    1201669    .....G....-..G..T..G.......T....G...........                  1201716
                          \                                                     
                          |                                                     
                      GGAAA
15357    886894     .......A.C..-G..G..G...........GG..A...T..                    886934
15357    1372157    .....T.-.CCT.G..T..G...........GG........                     1372196
15357    249717     ......CA.C..-G..G..G...........GG...........                  249759
15357    593181     .......A.C.-TG.....G...........GG....T..                      593143
15357    2617198    .......A.C..-...T..G....C.T....GG.AA.......                   2617239
15357    2482448    ..G....A.C..-G.....G.....C.....GG......G.....T..-...C.T...G.  2482506
                                                                \               
                                                                |               
                                                                A
15357    1938889    .A.....G.---..T.T.......C...T..GGA.....T..                    1938927
15357    246286     .....TGA.C..-G.....G.......G...GG.....G.....                  246244
15357    2409576    .......A.-------C..G...A...T...GG...........                  2409612
15357    2564407    ......TT...T--.CT..G.......A...GG...........                  2564366
15357    2422143    .......AGC..G-..T..............G.......T....                  2422185
15357    1470055    .......A.C..G-..G..G............G......T....                  1470097
15357    2171837    .....G.A.C..G-..G..G...........GG...........                  2171794
                          \                                                     
                          |                                                     
                          T
15357    1802495    A.T.T..-...-....T....A...........A.....G..                    1802456
15357    57668      G......A.C..G-..G..G...........GG........A..-.T.A...T.CC..G.  57611
15357    221545     .AG....A.C...-..T..G...........GG...........                  221503
15357    503501     .......A..----..G..G.....A..T..GG...........                  503462
15357    2066134    ....----------.....G............G.....TT....                  2066167
15357    881289     ......CA.C..G-..T..G...........GG....T.....                   881330
15357    1726526    ...AA.C...-....G.......G.............                         1726561
15357    270034     .......-.AC.GG....G.-.C........GG......---....A..A..T.T...G.  270091
                                                                     \          
                                                                     |          
                                                                   TAA
15357    2592682    .......--.G.....TT.G............T.........                    2592642
                                        \                                       
                                        |                                       
                                        G
15357    2614410    .......A..CC.G..C...............CA.....T....                  2614365
                          \           \                                         
                          |           |                                         
                          T           T
15357    242038     -......A........-----.G.........G...........                  242001
15151    1476123    ......TAGT......T..G......A........T........AGT.A...T.T...A.  1476064
15151    3198469    .......GCT..TG.CG..G...........GGA.A........C.T.A...T.T...G.  3198528
15151    459649     .......G.....G..T......T.CA....GG......G.TG.AGG.A...T.T...G.  459708
15151    1862729    .......G.C...G..G..G...........GG........T...GT.A...T.T...G.  1862788
15151    1666813    .....T.GGC.A....T..G...........GG...........A.T.AA.AT.T...G.  1666872
15151    2850773    .....T.G.C..GG.AG..G...........GGA...A......AGT.A...T.T...A.  2850714
15151    1105493    .AT....G.A...GA.G..G...G.......GG...........AGG.A...T.TT..G.  1105552
15151    320539     .......A.C....C.T..............GGT..........AGT.A...T.T...A.  320480
15151    2352190    ...A...A.T...GA....G......AG....G...........A.T.A...T.T...G.  2352249
15151    3831547    A......GCA...CA.T..G........A..GG...........AG..AA.AT.T...T.  3831606
15151    2885664    .A.A...G.T.TC...T.GG...........T.T.....T....TGT.A...T.T...A.  2885723
15151    2398046    .....A.GCC...G..T..G.......T...GG......T....AGT.A...T.T...G.  2397987
15151    2578999    .......G.C...GA.T..G.....A.....GG........A..ATT.A...T.T...G.  2579058
15151    233876     .....T.A.C.A.G..T..G...................T.....GT.A...T.T...A.  233817
15151    569919     .......G.C..TG..T..............GG.....TG....ACT.A...C.T.....  569860
15151    1191549    ......TT.....G..G..G...G.......GGT.....T....AG..A...T.....AG  1191608
15151    672563     ....T..G.C...G..T..........T.T.GGA..........AGT.A...T.T...G.  672622
15151    1023661    ......T.....TG.....G...........GGA.....T..TAAG..A.CAT.....G.  1023602
15151    744556     ......CT.A...G.GT..............GGC.....TG...AGT.T...T.T...G.  744615
15151    808616     .......T..T..G.....G...........C..G......CT.AGT.A...G.....GT  808557
15151    3753176    .....TT..C...G.GG.........A.T...G...........AGG.A.AAT......T  3753235
15151    1130509    ......T.T.G..CC.T..GC..T...G....G.AA.TC...G.A.T.A...........  1130568
15151    3374855    ......CG.C.....GG..G...........GG.......G..AAGT.A..A..T..A..  3374914
15151    2663070    .....T.A.T...G..T..G...T.......G............AGG.A...T.T...A.  2663011
15151    2449385    ..T....A.C......G..G...........GG...........AGT.A.....T...G.  2449326
15151    3367312    ...A...G.C...G..G............A.GG....T......AGT.A..AT.T...G.  3367253
15151    1528891    A.........G....GG..GA......AT...T.........G.A.T.A..AG....AG.  1528950
15151    2877660    .A....CA.....GTC...GAA..........G....G.A.TGC.GT.A...C.....GT  2877601
15151    421727     ...A..TTT....G..T...CA.........G....TTGT...CATT.A...T.....GT  421786
15151    3760273    ....T.T......G..C..G.......G...TG......T....A.T.CA.AT.....G.  3760332
15151    3363456    ......C......G.C....A...........G....T.A.AG.AG..T...T...T..T  3363515
15151    3524580    .....TC......G..C..G.......G..............G.AGT.A.A.GA.....T  3524639
15151    2329359    .......G.C...G..G..........T.T.GG......T....ATT.A...T.T...G.  2329300
15151    839601     ....C.C...CC...GG..G...........GGTC.......A.AGT.A...G....T..  839660
15151    1958205    ...........AG...T..G..............C.....CAT.T.T.A...C.T..AA.  1958264
15151    3311781    .......A.C...G.GT..............GG.GT........C.T.....T.T...GT  3311722
15151    2075568    ..G....AGC...G..T..G.........T.GGA.TG.......A.T.AA..C.T...G.  2075509
15151    3718117    .......G.C.AG...G..G...........GG...........AG..AA..T.T...G.  3718176
15151    3588444    .......A.C...G..T.....C...A....GG...C..G....AGT.AA..T.T...G.  3588503
15151    2915355    ....T.C...G....G...G.....G....G.G....TG...A.A.A.A..AGT.....T  2915296
15151    3115171    ......C...GC...GG.....G.........G...C..T..G.AG..A...GT.....T  3115230
15151    2255004    ...A..C..C..GGC.T....A...............T.T.TG.AGT.A.G......A.T  2254945
15151    2923893    ....ATC......G.A...GG......A....G............GTGA.G.C.......  2923834
15151    3525944    .....T.G.C.AG...G..G...........GG...........AGT.A...T.T...G.  3526003
15151    3500605    .......A.....GACT..G...........C..........T..GT.AA..T.....    3500548
15151    3101744    ......C.........T.GG..GT.....AG.G...........A.G.AA..G.....T.  3101685
15151    2321190    .......A.C...GA.T..G........T..GGA.....T....AGT.A.....T...    2321247
15151    1149747    ...AA......TGG..C.........A.T..GG...T.....A.AGT.A...T.TA..AT  1149806
15151    1459628    ....A......A....T..G...........GG......T....AGT.A...T.TC..A.  1459569
15151    1497475    ...T.T.T.C...G..T..G...A..A..A..G...........AGT.A...T.....G.  1497416
15151    1671160    .A.....A.TG..G..TT.G...........GG....T.......GT.A...T.T..AG.  1671219
15151    568175     .......A.C...G..G..............G...T........AG..AA..T.T...G.  568116
15151    35412      CA....C....A.GC.G.C.G......TA...G.........G.ATT.....GTT.G...  35471
15151    1032235    .....TT..C.A....G..G........T...G.........G.A.T.A.....GT.T..  1032294
15151    3816523    .......G.C...G.....G...........GG...........AGG.A...T.T...A.  3816464
15151    86600      A......GGC...GC.T..G...........T............A.T.A...T.TA..G.  86659
15151    46400      .....TT......G.CT...A......G..GT.....T.T..G.A...A.G.T...      46345
15151    1638346    .....ACA.C......T..C............GA........AAAG..A...C......T  1638287
15151    2986140    ......T...G..CAGG..GG...........G.........A.AGT.A.CA........  2986199
15151    669458     ......C......G.GG..GGA...CAT....G.........G..G..A...G.....AT  669399
15151    3510601    .......G.C...G..T..G...........GG......TG...A.T.A...T.T..AA.  3510660
15151    926307     .....A..TC....A.T..G...........GG...........A.G.A...T.T...G.  926366
15151    764839     ....AT.A.C...G..G..G...........GT...........                  764882
15151    2539097    ..G....GGC...G..G..............GG...........                  2539054
15151    3480127    .......G.C...G..G..G...........G...T......T.AGT.AA..T.T...G.  3480068
15151    569493     .A.....A.C...G..G..G............G...........AG..A..AT.T...G.  569552
15151    1053768    .A...TGA.C...G..T...C...........G......T....                  1053811
15151    2440880    ............GGAGG..G.A......T.G.G........AG...T.....G....     2440824
15151    8376       .......AGC...G..TC.T...........GG...........AG..A...T.T...    8433
15151    2824159    .......A.C...G..G..G...........GG........A..A..               2824205
15151    2038471    G...AG.A.C...G..G.CG......A....GG....T.GGA....A.--..G....-AG  2038527
15151    2952808    .......G.C.A..TGT..G...........C............AGT.A...TTT...G.  2952749
15151    3526109    C.....C......T.A...GG...A..G....G......T.AA.A.T.A..AGA.....T  3526168
15151    2743573    .......G....CG..T........C.....GG...........                  2743616
15151    59525      .......G.C...G..T......T.......GG.....C.....                  59568
15151    3689158    .....A.A.C...G..C..G............G...........                  3689115
15151    1036396    ...A...A.C..CC..T.GGC...........G...........                  1036353
15151    1155864    .....T.A.C......G..G.......T...C.....T......                  1155821
15151    2301825    .......A.C...G..TG.G...........GG......T....                  2301868
15151    193469     ....C..GGTG..G..T..G...........GG......G....                  193426
15151    2212794    A..A.A.G.C.........G...........GG...........                  2212837
15151    3236674    .......G.....G.A...G...GG......GG...........                  3236717
15151    3703564    .......G.C...G..T.........TT...GG...........                  3703607
15151    555146     G......G.TG..GA.G..G.........T.GGA..........                  555103
15151    2587783    G..AA..A.C...G..T..G...........GG...........                  2587826
15151    3416343    .......G.C.A.G..T..G...T.......GG......T....                  3416386
15151    2352386    .......G.C.....GT..G..G.CA..TT.GG...........                  2352343
15151    741118     .............GT.G.CG.TG.C..A..T.G..T........A.T.A...T.T...    741175
15151    919414     ....T..A.C.C.G..T..G...........GTA.......A..                  919457
15151    3476354    ......T...GAGG..T..GC......T.T.GG...........TG..A...G.T...    3476411
15151    2550714    .......G.C...G.AG..G..C....................                   2550672
15151    2826617    ......C........G...GCA....A.........C..T.A.A.GTTA...G......T  2826558
15151    1110370    G............GA.C.C.............G..T...TG...A...A...T.....    1110427
15151    2135527    .T.A.G.A.C...G..GC.G......T....GG..........                   2135569
15151    1632716    .A....TT.A.A.G..T..G..C........CT...........AGT.AA..G..T...A  1632657
15151    3657015    .......G.T...G..GC.G........T..GG....TG.....AG..AA..T.T...G.  3657074
15151    416227     ......TG........C.........T..T.G.A.A......                    416186
15151    694967     .......G.C..CG..G..G...........GG..........                   695009
15151    3414745    ......C...G.TGA.C.GG......A..T..G.....T...                    3414704
15151    3009042    ....T.T......G..GG.G...........GG......T..-.T..---..T.....G.  3009097
15151    28759      .......GGC.....CG..G...........GG.........                    28800
15151    1962971    .....TGGT....GT.T..........T.T..G......T.---..T.A...TGT...G.  1962915
15151    1006906    A....A.A.C....A.GT.G...........GG........                     1006866
15151    2091358    .............G..T.G......G.....G............                  2091401
15151    3774358    ....T....AT..CA.TG.G............G.........G...T.....G..-....  3774417
                                                                       \        
                                                                       |        
                                                                       A
15151    2901417    .......G.C...G..G..G.......A...GG...........A.T.A...T.T...G.  2901358
15151    3510159    ....A.T..A......C..GG.C..C..A..TG....T..T...                  3510116
15151    2336352    ...A...A...A.GA.C.C...........TGG....TC.....                  2336395
15151    1484340    ...........A.G..T..G.A......T..TG...........AT..-..A.A...T..  1484282
15151    3287281    ......TA....GT..C..G.......T....G......                       3287243
15151    3680578    .......A.C...G..T..G...........GG......                       3680540
15151    2282416    ......TA....GGA.G..GG..........GG......G...                   2282458
15151    781438     CA.A.T.T.........TTG............G....T......A.T.A..A...       781492
15151    2720710    ......T.....GG..G.GGGA.G.......G.A...TG....                   2720668
15151    1333816    ......T.....T...C..G...........GG...C.......A.T.T...          1333765
15151    1680969    .A...........G.GG...........T..GG..........                   1680927
15151    3363226    .......GGC..C...G..G.........T.GG......                       3363188
15151    1254198    ......TG.....GACT..G....C......GGA..........A.G.A...          1254147
15151    920814     ......T....A.G.......C....CTA..CG........                     920774
15151    3709451    ....C.C.......A.G..G.A.....A....GT...T....G.AG..-AA.G......T  3709393
15151    3367626    ...T..C......G.G...GG...........G..T.GC...G.A.T.---A......T.  3367569
                                                                            \   
                                                                            |   
                                                                            C
15151    2264820    ......C..C...G..T..GGA.....T...........T..G.AG..A....T....    2264763
15151    3808630    ......C......G.GC.GT...TC.T............T..G.C...              3808583
15151    2336536    .....TCT..G..G..GG...A....T.T..GG....T....G..G..              2336583
15151    2019941    .......G.C...G..T..G...........GG.........A..                 2019985
15151    1478616    .......G.C.A.G..T...............G....                         1478652
15151    1557820    ...............AG..........A...GG...GA......AC..A...          1557871
15151    1463272    .....G.G.C......T..GCA.........GGC...T...A..A.T.A...          1463221
15151    2594434    .............G..TC.............G............                  2594477
15151    2780008    ..G....A.C.....C...G.A.......A..G...........                  2780051
15151    3183475    .......A.T...G..TC.G...G.......GG.C.........                  3183518
15151    157169     .......T.C......T..GG........T.GG...........                  157212
15151    2188107    .......G.C...G..G..G...T.......GG...........                  2188150
15151    2929319    .-....TG.....G..G..G...........GG...........AGT.A...G.T...GT  2929261
15151    513733     ....A..AGC...G..C..G......AG...GGA..........                  513690
15151    617144     .A.....A.C...G..T...C......T...G....TT......                  617187
15151    3024997    .A...GTG.....G..T..G....A.A....GG...........                  3025040
15151    3514827    ......TA..T.....T.GT..G..CA..TGGG.....T.....A.T.A...T.T...G.  3514767
                                                                \               
                                                                |               
                                                                A
15151    1542698    ...T..C......T..................GA........                    1542657
15151    2960168    ......T......GACT.........T..A...A.....T..                    2960209
15151    1402971    ........TA...G..T..G...........GG...........                  1403014
15151    3482113    .........A...G.CT.........T....GG..A...T....                  3482156
15151    158298     .......A.C.T.T..T..G.......T...GG...........                  158255
15151    2467925    ............TG.CT............T.G...T...A..                    2467966
15151    544646     .......GGC...G.C...G..C....T...GG...........                  544689
15151    1305840    ......TAT....G..T.C........T...GG........A..                  1305797
15151    1671419    ...A..TG...A.G.....G.A.....A.TGGG...........                  1671376
15151    2033601    ......T......G.G.G.G.......TT...G........                     2033641
15151    3075159    ...A...A.C...G.CT.TG...........GG...........                  3075202
15151    2879349    ......TG.C...G..G..G.........TGGG..........                   2879307
15151    1048488      .....A.C......G..G...........GG...........AGT.A...T.C...G.  1048545
15151    1307068    .C.A..T..T...G..TC.T............G....T......                  1307111
15151    2679875    ....T.TA.C.T.G.CT..G...........GGA.....A....A...              2679922
15151    1851443    .....G.A.C...G.A...G...........GG..........                   1851485
15151    3124321    ......C..CT..G..GC.G............G.....T.....                  3124278
15151    3069179    C............G.CT..........T...C.....T......                  3069222
15151    76371      ......T.T....G.GG..G.........T..G......A..                    76412
15151    280599     ...AA..A.C...GA.TT.G...T.......GGT.....G..-.T.T.....T.T...G.  280538
                                                                     \          
                                                                     |          
                                                                   TAA
15151    805178     ......TG.....G..T.GG.A........TGTA.....T....                  805135
15151    1210091    ....TTT..A.A.G.....G...........GGA........                    1210132
15151    2332548    .....T.A....TGA.T...CAGT...T....G......T..                    2332507
15151    70233      ...A...A....-GT.T..G...........GG........T.A.GT.A...T.T...G.  70291
15151    782234     ......CA.AG.TG..G......T........G...........                  782191
15151    2226610    ......C...G....GG..GA...........G.C....T..                    2226569
15151    2252701    ......C...G.TG.....T.........T..G..G............A.........G.  2252638
                                                               \ \              
                                                               | |              
                                                              CT CA
15151    2691658    .......A.C..GGT.G..G...........GG...........                  2691615
15151    3112998    ...............GG..G........T...G.........G..                 3112954
15151    757104     ...A..C......G..T..........T.T.TG.C.......                    757145
15151    3422048    ......C....A...GG.G.G........T..G.C.C.....                    3422089
15151    3448793    .......A.C.A.G..TC.T...........GG........A..                  3448836
15151    2981022    C.....CT.C.A................T.C.T....T........G.A........A.T  2980960
                                                                \ \             
                                                                | |             
                                                               AG G
15151    1228402    ....C.CT......AG...GG..T.....T.G............                  1228359
15151    2229828    .A.....T.CG..G..G..G...........G.......                       2229790
15151    1523366    .......A.C..GG..T.GG.......A.TGGG.C.........                  1523409
15151    3763115    ....T.CT.....G..T..G...T.....T..G......T..                    3763156
15151    490666     .......A.C..-G..T..G......TTA..GG...........AGT.A...T.T...T.  490724
15151    1163928    ............TGT.T..G..CT..A....GGA............                1163883
15151    2510548    .A....C......G.G...GG...........GA........G.-...CA.AGT..G..T  2510490
15151    1408569    ...A...........GG..G...........GG...........                  1408612
15151    3008271    ......CT..G....GG..GG...........GT........T.---...-.T.....A.  3008216
15151    59784      A.....C......GA.T..G.A....A..T.............A....A......A..T.  59844
                                                               \                
                                                               |                
                                                               A
15151    991602     ......C...G..G.G....G......T.T..G.........                    991643
15151    3048332    ......C......G.G...GG..A...T....G.........                    3048291
15151    1594916    CA....C....A....T..........T.....A....C....                   1594958
15151    1865096    .......T.T.TG..GG..G...........TCT..........                  1865139
15151    2213102    .....GC......GAGG......T....AT...........                     2213062
15151    2689345    ......C......GA.T.........ATA..GG........                     2689305
15151    2699317    ......C...G..G.G...G.A....................                    2699276
15151    1083187    CA...GT.....--...G..A.......T...GA..C....A..AGT.A...T....AG.  1083130
15151    1034474    ......C..A...G..T.T....T..CTT..TG.........                    1034433
15151    2556738    G......A.C.TG-..T..G...........GG..........GAGT.A...T.T...G.  2556796
15151    3354786    ........T....G.AG....AG.........G....T....-.C.T.A...GA...A..  3354844
15151    652637     ......C....A....T.GG...........G.....A....                    652596
15151    2465954    ......C...G.T.AGG..GG...........G.........                    2465995
15151    198737     .......A.C..G.-.T..G...........CG...........AGT.AA..T.T...G.  198679
15151    2688728    ......TA........T..G........T..T............                  2688685
15151    1304064    ......C...TA.GA.T.................C.......                    1304105
15151    2708790    CA...........G..T..G............G...........AGT.A...T.T...G.  2708851
                           \                                                    
                           |                                                    
                          GA
15151    2944824    .A....C......G.GG..G...T...T.............                     2944864
15151    3803207    ...A..CA.....G..T...G..........G............                  3803250
15151    2813377    .....--....C.G..T..G........T..GG.........A.AGT.A...T.T..AG.  2813320
15151    3441526    .......ATC...G..G..G........T..GG....T......                  3441483
15151    3741499    .......A........T..G....C..T.T.GG...........                  3741542
15151    636889     ....A.TG.T.....AT........C.....GG...........                  636846
15151    902223     C.....T......G.AG...........TT.GG......                       902261
15151    1216681    .....TT.....TG..T.C............GT....G...                     1216721
15151    1423854    ....TTC...T..G.GC..GG..A.............T...                     1423814
15151    1606809    A...........T...G.GGCC.........GG..........                   1606851
15151    1650172    .....ACA..G.........A........T.CG..T.....                     1650212
15151    1966502    ......T...G..GT.G..G..G.....T..GG..T.....                     1966462
15151    1979121    ......C......G.ATT.GG...........G...T....                     1979161
15151    2218342    ..........G..G.GG..........T.T.GG........                     2218302
15151    3539640    .......G.C...GA.G.GG...........GG......A....                  3539683
15151    3686216    .A....C.T..A.T.GG..G...T...............T....                  3686259
15151    1658496    .....AT......G..T.GG......A....TG...........                  1658539
15151    1873176    .T....C......G.GC...G..........T...........                   1873218
15151    3245961    ....T.T......G..G..GCA.......T..G...G..T..                    3246002
15151    2125723    A.....C......GTGC..GG...C..G...........G..                    2125764
15151    2221110    .......G.C.A....C..G....A..                                   2221084
15151    2377746    ......C...G....GG..G..CT.CA...........C..                     2377706
15151    2615840    ......C...T....GGG.GG......T........T....                     2615800
15151    3042665    .A....C...G..G.GG..GGA.....TA...G.........                    3042706
15151    3424613    ......C...G..G.GG..GG....G.T....G.C......                     3424653
15151    1331150    ......T......GC.T..GCA....T..T.G..C...C......C.TA...GA.A..G.  1331210
                                                                \               
                                                                |               
                                                                A
15151    1975489    ......C...GAGG..TC.G..G...T.T.T.G.........-.A...A.........    1975433
15151    2054080    .......G.C...G.AT..G...........GG...........                  2054037
15151    2856005    ......TA.....GA.T.........T....C...T..                        2855968
15151    3430759    ...........C.GT....G..C....T....T.........                    3430718
15151    1044378    ......TGT..AG..ATG.G........T..G............                  1044421
15151    2889944    ......C.....G..GG..G.C.....G....GA.......                     2889984
15151    2975074    C......-...AG...G..G.......G...GG..A..G.....AGT.A...T.T...G.  2975016
15151    998351     ....ATCT.A........G.C..T........G.C..........                 998307
15151    2286013    ....A.C...T..GA.T...G......TT...G....A.....A..-.A...G....TGT  2286072
                                                             \                  
                                                             |                  
                                                             G
15151    1908803    .A....C...GA...GG..GA....G......G........                     1908763
15151    2234523    ...A..T.TA...G..T.C...........                                2234494
15151    3140278    G...A..-.C...G..G..............GG...G...T...AGT.A..AT.T...G.  3140220
15151    2348888    ......CTG.G..G.G...G...A...........A..C...                    2348929
15151    2715200    .C..A.T......GA.T.TG......A....G.A............                2715245
15151    3370484    ......C..TG..G.AG..G.T....T....TG........                     3370444
15151    2246440    .......T........T..GCA.....T...........-....CCT.CA.......     2246385
15151    2862534    ......C......G.GG...............G....T...                     2862574
15151    1886410    ..G.C.T......G..T.GG.......T...G...........A..A..--C......A.  1886468
                                                              \                 
                                                              |                 
                                                              C
15151    2947650    .A.....A.C...G..T..G...........GG..T........AGT.A...TT....G.  2947590
                                                         \                      
                                                         |                      
                                                         C
15151    115029     ......C......G.G....A......A............                      115068
15151    785917     .............G..T..GCA....A.....G......                       785955
15151    1298865    .....TC.GT.....G...G...T........G........                     1298905
15151    511600     ...AA.C..AG.....G..G..........T.G........                     511640
15151    2209841    ....A.C...G..G.A...G..C.......T.G........                     2209881
15151    2889824    ......C......G.G...GG..T...T....G........                     2889864
15151    1275393    ......CT.CG..G.GG..GG...........G........                     1275433
15151    1968164    C.............A.C.T............GG......                       1968202
15151    2437369    ......T......G.GT..C...T..A.T..G.A.........                   2437411
15151    3656543    A...T.TT.....T.G...............GG....                         3656507
15151    1009580    ......C..C...GA.T..G.........T.........                       1009618
15151    2473428    ......CT..G..G.....G.........TC.G.........G..G..AA..G.....AT  2473368
                                   \                                            
                                   |                                            
                                   T
15151    1299112    .........C......T..G...T..A....GG.........                    1299071
15151    1865425    ......C.....CCA.G..G.A.T.....T........                        1865462
15151    802744     .A.A.GC..C....A.G..G.......T...G.......G..                    802785
15151    371104     .......A.C..CG..T..G.......                                   371130
15151    3041932    .......G...ACGC.G..G............GT...T....                    3041973
15151    2218932    ......CTG...GG.C...GG......AT...T....                         2218896
15151    3612540    ......C......G.GG..GA..TC...TTG..........                     3612580
15151    2761205    ......C......G..T.........A.....G....G.AG..A.TA..CA.-......T  2761145
                                                         \                    \ 
                                                         |                    | 
                                                         G                    A
15151    3065395    ......T.....GG..GG.G.....CTT...GG.AAG.......AGA.....T.....A.  3065335
                               \                                                
                               |                                                
                               G
15151    2285198    ......T.....TT..T....A.......TG.G..A......                    2285157
15151    3367744    ......C...G.C.A.G..GG...........G......                       3367706
15151    1195152    ..G.A.T.T.----..G............T..G...........AGT.T...T...GA..  1195207
15151    603813     ......T....A.G.GGT..CA.G..........G.....                      603774
15151    1377034               .....T..G...........GG...........AGT.A...T.T.G.G.  1377082
15151    1526614    .......T..G.TG.GT..G...........GG....                         1526650
15151    2529501    .C....T.....TT.A..GG...........G........                      2529540
15151    776861     ......CT..G.T.CA.G.G.......T....G....                         776897
15151    2218115    .C.ATGC.........T..............GT....                         2218079
15151    2874571    ......CT.....G.GG..GA...........G....T.-.A.G.---T...T.....GT  2874626
15151    3479152    ......C.........T..G.A..............                          3479117
15151    1132247    ......----.....-----...........GG...........AGT.A...T.T...G.  1132297
15151    2089090    ...T..T.T..A.T..T..G..............C.......G.....A.G.........  2089030
                                                                         \      
                                                                         |      
                                                                         G
15151    1884867    .......-----....T..............GG...........AG..A..CT.T...G.  1884813
15151    3494349    .........A...G..T..............G...A.....                     3494389
15151    2907943    .......A.C..GC-.G..G...........GG...........AGT.A...T.T...G.  2908001
15151    2350010    .......A.C.-.G.....G...........GGA........T.A.T.AA..T.T...G.  2350068
15151    2092474    .......A.C.-.G..G..G...........GG...........AGT.A...T.T...G.  2092416
15151    3784188    ......-.T.G..G..T.T.G.T......TC.G.........A.A.T.A..TG.....G.  3784130
15151    2928180    .......A.C.TG.-.T.C...G.......GGGA..........AGT.A...T.T...G.  2928238
15151    1248398    ...A..C.........T......T..CT.T.GG......A....                  1248355
15151    3317256    ...........AC...G..G..G......TTGG........-A......C.AG......A  3317196
                                                                  \           \ 
                                                                  |           | 
                                                                  G           A
15151    131891     .......A.C..TGC.T..............GG......                       131853
15151    1755382    .........C...G..T.GG...........GG..G...                       1755344
15151    3240136    .......A.C.-.G..G.TGG.G........GG...........AGT.A...T.T...GT  3240077
                     \                                                          
                     |                                                          
                     T
15151    3786796    C.....T...CC....CC.G...........G..                            3786763
15151    3190008    .......A....-...T..G...........GG...........A.T.CA..T.T...G.  3190066
15151    3557207    .......A.C..-G.....G......TGT..GG...........AGT.A...T.T...G.  3557265
15151    101363     .......A.C..-G..G..G...........GG.A.........A.T.A...T.T...GT  101421
15151    961858     .......A.C..-G..G.............GGG...........AGT.A..AT.T...TT  961800
15151    2091082    .......A.C..-G..G..G...........GG.....C.....AGT.A...T.T...GT  2091140
15151    2474605    .......AGC...-..T..G...........GG...........AGT.A...T.T...G.  2474663
15151    151629     .......G.C..-...T....T.........GG....T.T..T.AGT.A...T.T...G.  151687
15151    3791583    .......A....-G..T..G.......TG..GG...........AGT.A...T.T...G.  3791641
15151    857452     .......A.C..-G..G......T.......GG......T....A.T.A...T.T...GT  857394
15151    921577     .......A.C..-G..G..G..........GGG...........AGT.A...T.T...G.  921635
15151    990389     ....A..A.C..-G..G..G...........GG..........AAG..A.CAT.T...G.  990331
15151    1253674    .......A.C..-...T..G.....A.....GG...C.......AG..A...C.T...A.  1253732
15151    2529208    .......A.C..-G..G..G......A....GG....T......A.T.A...T.T...GT  2529266
15151    2691315    ...AA.C....AT......G............G...T..TC.G.AGT...CA.......T  2691254
                                                          \          \          
                                                          |          |          
                                                          T          A
15151    3496563    .......A.C..-G..TC.G.........TTGG...........AGT.A..AT.T...G.  3496621
15151    3372664    ....A..A.C..-G.....G........T..GG...CTT.....AGT.A...T.T...G.  3372722
15151    763500     ......CA.C..-G..T..G...G.......GG...........AGT.AT..T.T...G.  763442
15151    2109552    ...A...G.C..-G..G..G...........GG..........AAGT.A...T.T...G.  2109610
15151    2847468    .............GA.T......T.......GG.......                      2847507
15151    1494802    ....T..A.C..-G..GC.G............G......TG..CAGT.A...T.T...G.  1494744
15151    1757810    ....A.C.......T.T..G....C................                     1757850
15151    101154     ......CA....-.T....G.......T....T....T...AG.A.T.A...G....A..  101095
                        \                                                       
                        |                                                       
                        T
15151    3493298    .......A.C..-GC.G..G.........TTGG...........AGT.A..AT.....GT  3493240
15151    3810152    .......A.T..-G.GG..G...T.......GG.....C..C..AGT.A...T.T...G.  3810210
15151    2023941    ......CA.C..-G..GGGG...........GG....T.T....ACT.A...T.T...TA  2023999
15151    1432713    ....A..A.C..-G..C..G.......T...GG.....GA....A.T.A...T.T...G.  1432655
15151    3171594    .TG....A.C..-G..TG.G.........T.GG.......G...TGT.A...T.T...G.  3171536
15151    1214938    ..G.A..A.C..-G..G..G......A....GG..T..T.....AGA.A...T.T...G.  1214880
15151    3520258    CA.....G.C..-G..T..G.....G.....GG..T...T....AGT.A...G.T...G.  3520316
15151    820090     .......A.C...-..G..G...........G............AG..A...T.T...G.  820148
15151    2683708    G......A.C...-..T.G.............G...........AGT.A...T.T...G.  2683766
15151    2737018    .......A.C..G-..T...............G.C.........A.T.A..AT.T..AA.  2736960
15151    3782809    .......A....-G..G..G...........TG......T....AGT.A...T.T...G.  3782867
15151    703486     .......A.C..-G..T..GA..........GG...........AGT.T...T.T.....  703544
15151    3417814    ...............G...G...T........G...                          3417849
15151    2694733    .A.....A.C..G-..G..............GG........A..AGT.A...T.T...G.  2694791
15151    2967054    .A.....A.C...-..G..G...........GG...........AGT.A...T.T...G.  2966996
15151    3510841    C......A.C..G-..G..G............G...........A.T.A..TT.T...G.  3510899
15151    1628716    ............--..T..G...........G..C......T..ATG.A...T.T...G.  1628774
                           \                                                    
                           |                                                    
                           G
15151    2030174    ....T.CA.C..-G..G.GG...........GG...........A.T.A...T.T.G.A.  2030116
15151    3432238    .........-.....GG.C.....C.......GC.....TG.G.A.T..AA.G...CC..  3432179
                                  \                                             
                                  |                                             
                                  G
15151    3817657    ...A...G..----..G..G...........GG...........AGT.CA..T.T...GT  3817712
15151    9321       ....T....C..G-.....G...........GG.A.........AGT.A...T.T...G.  9263
15151    2717096    .....--.T....G..T..G.........T.GG..G.A......A.T.A...G.T...TT  2717153
15151    3188307    .A.....A.T..G-..G..G...........GG...........AGG.A...T.T...G.  3188365
15151    3748856    .......A.C..G-..G..G...........CG......T.A..A.TCA...T.T...G.  3748798
15151    2150580    ....A..A.C..G-..TG.G...........GG...........A.T.A...T.CA..G.  2150522
15151    2286304    .......A.C...-..G............T.G.....T......TTT.A...T.T...G.  2286245
                     \                                                          
                     |                                                          
                     T
15151    2882646    ......C..AT..GT.G.................                            2882679
15151    3808126    ......C.....C...TG.G............G......                       3808164
15151    2455285    G......A.C..G-..G..G...........GG.....C.....AGT.A...T.T...G.  2455343
15151    2875683    ....AT.A.TG.G-..T..G...........GG...........A.T.A...T.T...G.  2875741
15151    2983137    .AT....A.C..G-..T..G...........GG........A..AGA.A...T.T...G.  2983195
15151    1893130    .......A.C...G..T..............GG....                         1893094
15151    2281845    ..G.A.C............C...T.....A..G....                         2281881
15151    3328827    ....ATC......GC........A...-T..G....TT....T.AGT....A.....     3328772
15151    2118922    .......A.C..--..GC.G.........TTGG........A..AGT.A...C.T...G.  2118979
15151    2888378    ......CA.C..G-..G..G....C......GG...........AGG.A...T.T...GT  2888320
15151    3724682    GC.....A.C..G-..G..G.......T...GG...........A.T.A...T.T.....  3724624
15151    1527304    .......A.C...G.CT..G...-----....G...........AGT.A...T.T...G.  1527358
15151    682673     .......G.C..G.-.G..G............G.........A.AGT.A...T.T...G.  682615
15151    1920193    .......A.C..G-..T..G...........GG...........A.G.A...T.T..AG.  1920251
15151    757308     .......T.C...G..T.GG........T..GG..--....T..A...A..AT.....GT  757365
15151    1261438    .......A.C..G-..T..............GG......GG...AGT.A...T.T...G.  1261380
15151    2437099    .......A.C..G.-.GC.G...........GG...........AGT.A...T.T...G.  2437157
15151    3812772    .......ACC..G.-.T...CA.........GG.C.........AGG.A...T.T...G.  3812714
15151    556969     .......A.C..GC-.G..............GG...........AGT.A...T.T...G.  557027
15151    921132     .......AGC..GG..G.GG......C...C.............                  921088
                                                      \                         
                                                      |                         
                                                      A
15151    3551798    .......A.C..G.-.G..G...........GGA........T.ATT.A...T.T...G.  3551740
15151    3173812    G......A.C...--.T............T.GG.....CT....AGT.A...T.T...G.  3173755
15151    542590     C.....CA.C..G.-....G...G...G...GG...........AGT.A...T.T...G.  542532
15151    2137339    .....G.A.C..GT-.G.GG.......A...GGA...........TG.A...T.T...A.  2137397
15151    66198      ...A...A.C..GT-.G..G.......AG..GG...........AGT.A...T.T...G.  66140
15151    1653075    .....AC.G.G...A...GG..............                            1653042
15151    2295782    ......C......G.G...GG...........---......                     2295745
15151    2224619    ......C..AG..G...GGG.......T....--...T.G..GCAGT.A..AG.......  2224676
15151    2902719    ......C......CA.T..G...T........G....T....                    2902761
                                                      \                         
                                                      |                         
                                                      A
15151    2124787    ......C....A.G.AC..G...T.....A.............                   2124745
15151    2849579    ......T...G..G.CC.............                                2849550
15151    1908684    .....TC...G...C.G.........-------......A..G.C.T.A.CAT......A  1908631
                                                                             \  
                                                                             |  
                                                                             G
15151    3307183    ....A.C......G..TC.G...........                               3307213
15151    599894     ......C...G..G.AG....T..........                              599863
15151    917483     ...A..CT.......AG.G............                               917513
15151    3070418    ......C...G.....TC.G............                              3070449
15151    2586652    .....GC........--..G............G......TGAG.ATT.A..AGA....G.  2586710
                                \                                               
                                |                                               
                                G
15151    3376744    ...A...G.C.....C...G...........GG...........                  3376787
15151    1363215    ....A.C...G..GA.C....A..........                              1363184
15151    236356     .......-.C..G-..G..G...........GG....T......AGT.A...T.T...T.  236299
15151    3461456    ...AT.C...G.....T..G........                                  3461483
15151    3477434    .......A.......-----.TC........GG...........AGT.A...T.....G.  3477380
15151    756521     .......A.C....T.T.G-............G...........AGT.A...T.T...G.  756463
15151    3330080    .......A.C..GG..T..............GG...........AGG.A...T.T...G.  3330140
                                        \                                       
                                        |                                       
                                        G
15151    1005159    .......A.C..G.AC..G-...........GG...........ACG.A..AT.T...G.  1005217
15151    1672774    ......C......G..G....A.....                                   1672748
15151    2584853    ......C...G..G.G...-............G.........T..GT.A...T.T...G.  2584795
15151    3828698    ...A.TT......G.C----..........CGG......T....AG..A...T.T...GT  3828643
15151    614150     .......A.T..G...T.....G..G...T.GG...........A.T.A...T.T...G.  614090
                                        \                                       
                                        |                                       
                                        G
15151    1108049    ......C..C...G..T..G...AC..T....                              1108080
15151    3689884    .............GA.T..T............G......                       3689922
15151    2516188    .A....C...G..G..T.G.A.........-........                       2516225
15151    839145     ......C..CT.....-----...........GA...T....AGA.T.AACAG.....AT  839091
15151    411012     ......TG.....G...T.G...TC...T..GG.............                411057
15151    1509994    ....A..-.AT.GG..T..G....C......G.........A..ATT.A...T.T....T  1510053
                                                                             \  
                                                                             |  
                                                                             G
15151    2043112    ......C......G.GC..GG.....-..T..G.........                    2043072
15151    1405478    ...A......-....-.CTG......C....TG.CT......T.ACG.A...T....ATA  1405421
15151    2348061    ......TT.......GG..G......A.....G......T..                    2348019
                                              \                                 
                                              |                                 
                                              A
15151    1407369    ......C.....T..GG..G........                                  1407396
15151    2262786    GA...TC..C...G..----.....CA.....GT........G.ATA.CA..G.....GT  2262841
15151    749040     .A.T.....A.T....C..G...........GGA..........                  749084
                                  \                                             
                                  |                                             
                                  A
15151    203768     .......A.T...G---..G...........GG........A..                  203808
15151    2122413    CA.....G..CCTG----.G...........GG...........AGT.....T.T...G.  2122468
15151    2584500    ............C.A.T..G..T......TT.G...........---..T..G.....G.  2584437
                                               \                           \    
                                               |                           |    
                                            TGAC                         CTT
15151    1502099    ......CT..CA....T..G......                                    1502074
15151    1247880    .......A..----..T..G......T.....G...........---.A...T.T...G.  1247932
15151    3698805    .......G.C...TT.T..G.....C.....GG...........                  3698849
                                 \                                              
                                 |                                              
                                 G
15151    3027160    ......T...G....GG..G............G....A...                     3027200
15151    3461279    ......C......G.GTG.G........T...G.C.........                  3461235
                                            \                                   
                                            |                                   
                                            T
15151    3646334    ...A...A.C...G..T..G...........GG...........                  3646291
15151    634312     ......T....A.TT....G......AT...GG...........                  634263
                                 \                                              
                                 |                                              
                            TTTTTT
15151    914113     .......A...A.G..T....A.....                                   914087
15151    1608591    ......C...G...A.G..G......                                    1608616
15151    2042833    .....A.G.CT..GA....G...........GG...........                  2042876
15151    3358388    ......C......G..T..------G.T....G.....C..AG.AGT.A...G......T  3358441
15151    1145331    ......C......--..G..A.---G.G.....A........G..GG.-A......G..T  1145277
                                                                         \      
                                                                         |      
                                                                         G
15151    3095482    .......A.C..-GT.G..G...........GG...........AG..A...T.T...    3095538
15151    2742830    ......CA.....G.G...GA...........G...G....A..                  2742873
15151    681158     ..T...C....A....T..G.....--.A..T.........                     681196
15151    1452168    ....A.C...................A..T.GG...........                  1452125
15151    3377308    .......A.....G..C..G.A........GGG...........                  3377265
15151    494048                   ..T..G...........GG............T..A...T.T...GT  493995
                                                               \                
                                                               |                
                                                        TAGTTAAG
15151    132135     ......C.T....G..C.CG.................T.T..T..TA.AA..G......T  132075
                                                             \                  
                                                             |                  
                                                             G
15151    2999264    G.....C...........C....T..C.------....CT......G.A...G....A..  2999211
15151    3518725    .......A.C..G-..G..G.......T...G.A............T.A...T.T...    3518781
15151    40209      ...............GG...G...                                      40186
15151    3413344    G..A......------...G..T........GG..A........                  3413381
15151    760490     ......T......G..T..G...........GG........                     760450
15151    61961      ......T......G..T..                                           61943
15151    3672147    .......A.C..G-.....G...........GG.........T.AGT.A..TT.T...G.  3672206
                                                   \                            
                                                   |                            
                                                   G
15151    1777908    .......A.C..G-..G..G....A......GG...........                  1777866
15151    2697545    .......A.C..G-..G..G...........GG.C......T..                  2697503
15151    1626556    ............C...T..G...                                       1626534
15151    3048568    ......C......G.....                                           3048586
15151    1529865    ......C....A..AGGG.G............C......A..                    1529906
15151    1483190      .....A.C......T.........A....GG............                 1483232
15151    1949921    ......C.......A.G................-.T....T.G..GT.A...G.......  1949863
15151    853351     .C.....A.C..-G..G..G...........GG............                 853394
15151    3675871    .......A.C..-G..G..G...........GGA........                    3675831
15151    2393123    .......A.C..-G..G..G.......T...G.......A....                  2393165
15151    2771025    .......A.C..-TC.G..G...........GG...........                  2770983
15151    1123174    .....T.A.C..-G..T..G.........T.G............                  1123216
15151    14330      A......A.C..-G..GG.G........T..GG...........                  14288
15151    2563363    ....A..A.CT.-G..G..............GG.....C.....                  2563405
15151    3551589    .......A.T..-G..T..G...T....TG.GG...........                  3551631
15151    727277     .......T...A.G..T..G...-..TT...GG......T....                  727319
15151    2858215    .....AC...GA.G.G...GG...........G........                     2858175
15151    3176002    .A.A...AGC..GG..T..G...........CG...........                  3175958
                      \                                                         
                      |                                                         
                      C
15151    899970     ....A..G.C......-..............GG......T....                  899928
15151    2210250    ......C...G...A....G..C.........G.....                        2210287
15151    2760421    C............--.T..............GGA...T......                  2760378
                           \                                                    
                           |                                                    
                          GG
15151    1096631    ...A...A.C....T.T.G-...........GG...........                  1096589
15151    2513003    .......G.CT.G.T...G-........T..GG...........                  2513045
15151    2355294    .......GCC...G.--.T............GG..........                   2355334
15151    3076108    ..........T...T--..G...........                               3076078
                           \                                                    
                           |                                                    
                          GG
15151    3789249    ...--........G..T...............G...........                  3789290
15151    3346320    ......C.....T...G..G......T..T..GA......G.AGT.A.--..GA....GT  3346379
                             \                                                  
                             |                                                  
                            GG
15151    3706078    ......CA.C...G.A....A..T........G.........                    3706036
                                   \                                            
                                   |                                            
                                   C
15151    591206     .......A.C..-GC....G...........GG......T....A.A.AT..TTT...G.  591265
                                                   \                            
                                                   |                            
                                                   G
15151    699460     A.....C....-----...G....C.......G.........GA.TG...G.C..-....  699406
                                                            \                   
                                                            |                   
                                                            G
15151    1322525    .......A.C..-G..G..GA...C..A...GG......T....A.T.A...          1322575
15151    3027665    ......C...G.....                                              3027650
15151    3131472    A....----------.G...............G..........                   3131440
15151    1033330    C.....CA.C..GG....G-...........GG.......                      1033368
15151    3071637    ......TA....G.--------.........C...........                   3071599
                                                   \                            
                                                   |                            
                                                GGGT
15151    2191092    ......T......G......CC.T........T.........                    2191135
                                    \                                           
                                    |                                           
                                   TA
15151    3122178    ..G...T....A..CGTG.G............G.......C...                  3122134
                          \                                                     
                          |                                                     
                          T
15151    1355789    .A....T......                                                 1355801
15151    2691450    ......C......G....                                            2691467
15151    2957710    C......G.C...--.G............T.GTA..G.......                  2957669
15151    2012842                     ..G...........G............AG..A...C.....G.  2012891
                                                                           \    
                                                                           |    
                                                                     TATGTCT
15151    2312687    ..TCA.C.........G....A....T.....G..                           2312653
15151    1727504    ..G....G...----.T..G.........                                 1727528
15151    2942121    .......A.C...GC...G-...........GG......                       2942084
15151    3706764    .......G.C...G------...........GG......                       3706796
15151    2395990    .......-.A...G..T..G......T.....G..--.....G.AT..T..AG.......  2395934
15151    589431     .......A.T..--..T.......C......GG...........                  589472
15151    2712887    .......A.T..--..T..G...........GG......                       2712851
15151    3763706    .....TC.....-----.G...C...A....GG..........---......T...G.G.  3763655
15151    2886874    .......-.AT.G...T..G.......GT..G............                  2886916
15151    584161     .A.A..C.....--..T..G......AG....GA........GCAG..A..-.......T  584217
15151    179055     ......C....C.G.GG..G..G.........G.....G..T..                  179099
                               \                                                
                               |                                                
                               C
15151    631408     .....TT.T.GCC...G..G............G...........                  631453
                           \                                                    
                           |                                                    
                          TC
15151    2738541    ..GA..T......G.GC...-C....A....G.A..........                  2738583
15151    1371705    .A.A...A.C..GG..-..G...T....T..GG...........                  1371663
15151    2995948    CA..A.TT..T..G..T..G...........GG.........G...---...T.TA..G.  2995891
                             \                                                  
                             |                                                  
                             A
15151    2581499    .......-.AC.G...G..G...........GG...........                  2581457
15151    734282     .......A.C...-..G..G...........GG...........AG....            734234
15151    860135     .......A.C....-.G..G...........GG...........A.A..T..T.T...G.  860194
                                                                  \             
                                                                  |             
                                                                  T
15151    2821960    ......T.......A....G......--.........TC.....                  2822002
                                 \                                              
                                 |                                              
                                 G
15151    554023     .......A.C..G.-....G...........G...TG.....AA.TT.A...T.T...G.  554082
                                                              \                 
                                                              |                 
                                                              T
15151    25990      .......-..CAGG..T..G...........GG...........                  26032
15151    400749     .......G.C..G.-.C..G...........GG...........                  400707
15151    737246     ......C...G...C.G.........A.....G........                     737205
                         \                                                      
                         |                                                      
                         C
15151    771154     .......A.C..GC-.G..G......C....GG...........                  771112
15151    1409480    ......C.TC...G.--....A.................G....AG.T.....         1409430
15151    1933527    .......A.T..G.-.G.GG...........GG.....C.....                  1933569
15151    396750     ......C...G..G..-T...C.A......-.T..G........                  396709
15151    2512460    ......T..A.A....T..G...........GGA.......                     2512419
                                  \                                             
                                  |                                             
                                  G
15151    2758107    .......A.C..G.-.T..G....C......GG......A....                  2758149
15151    3071435    ......CA......T.T..T...A...TT..G.......                       3071396
                                 \                                              
                                 |                                              
                                 G
15151    3794535    ......C..-......T..GCA..........GC.....A....AG....            3794584
                                  \                                             
                                  |                                             
                                  G
15151    3433674    .....GG..-.C....CG.G.........------.........AGT.T...G..A...T  3433620
                                  \                                             
                                  |                                             
                                 GG
15151    550901                   ..T..............GG............TT.T...T.T...GT  550849
                                                               \                
                                                               |                
                                                         TAGTAAG
15151    687343                   ..T..G...........G.............T..AA..T.T...G.  687395
                                                               \                
                                                               |                
                                                         TAGTAAG
15151    2080921    .......A....G.-.T..G.T.....-...GG...........                  2080962
15151    2869294                  ..T..G...........G.............TT.T...T.T...G.  2869346
                                                               \                
                                                               |                
                                                         TAGTGAG
15151    3719173    ......C....                                                   3719183
15151    1335918    .......A.C..G-.....G............G...........                  1335960
15151    1080549    .......A.T..G-..G..G...........GG...........                  1080507
15151    3769426    .......A.C..G-..G..G...........GC...........                  3769468
15151    3829550    .......A.C..G-.....G......T....GG...........                  3829592
15151    2722309    .......A.C...-..G..G.........T.GG...........----A...T.T...G.  2722363
15151    1495806    .......A.C..G-..G..G........T..GG...........                  1495764
15151    3015611    .......A.C..G-..G..G...........G.....TG.....                  3015569
15151    18509      .....T.A.C..G-..G..G...........GG...........                  18467
15151    896961     .......A.C..G-..G..G....A......GG...........                  896919
15151    2201817    .......A.C..G-..G..............GG......                       2201854
15151    2698412    .......A.C...-..G..G...........GG.........                    2698452
15151    2703660    .....T.AGC..G-..T..G...........GG...........                  2703702
15151    2730436    .....A.A.C..G-..G..G...........GG...........                  2730394
15151    539138     .......A.C..G-..GC.G...........GG........-A...---.....T...G.  539192
15151    2993221    ......C...G..---G..G......AT..............                    2993259
15151    576346     ...A.TT......G..C......T....                                  576373
15151    758271     .....G.A.....G.....G...........                               758240
                                   \                                            
                                   |                                            
                                   T
15151    1534887    ....C....-.A.G..GTGG.........G..G.........A..-..AC.AG.T...G.  1534829
                      \                                                         
                      |                                                         
                      A
15151    3706235    .......GCC..G-..G..G......A....GG............T..-...T.T...G.  3706293
                                                                \               
                                                                |               
                                                                A
15151    2569105    .A....CA.C..G-..G..G...........GG...........                  2569147
15151    2602778    G...A..A.C..G-..G..G...........GG...........                  2602820
15151    679901     ......C.......                                                679914
15151    2199981    .....--....C..C.T.C.........TG.GG.....G...                    2199942
15151    2901964    ......C.....-G.GG...............G..G.A....                    2902004
15151    3562123    ......C......G..T....A....                                    3562149
                                   \                                            
                                   |                                            
                                   T
15151    1656680    .......A.C..G-..G.......-----..G............                  1656643
15151    2689766    .......-.C..GG..T..G...........GG............T..AA..T.T...G.  2689831
                                                               \                
                                                               |                
                                                         TAGTGAG
15151    2938908    ...A...GCC..G-..G..G...........GG...........                  2938866
15151    3052357    .A....TA.C...-..T.GG...........GG.........                    3052317
15151    1598099    C....----.G.....T..G...........GG.A......A..                  1598060
15151    2972223    .......A.C..-G..G..G...........GG............G..-...T.T...A.  2972281
                                                                \               
                                                                |               
                                                                A
15151    585612     .......A.T..-...T..G...........GG...........                  585654
15151    1286268    .......A.C..-G..G..G...........GG...........                  1286226
15151    2115490    .......ACC..-G..G..T...........G............                  2115532
15151    3163893    .......A.C..-G..G..G...........GG...........                  3163935
15151    228491     .......A.C..-G..G..G...........GG..T........                  228533
15151    745533     .......A.C..-G.CT.....G........GG...........                  745491
15151    891800     .......A.C..-G..G.CG...........GG...........                  891842
15151    1066048    .......A.C..-G..G..G............G........A..                  1066006
15151    1148936    .......A.T..-G..G..G...........GG...........                  1148978
15151    2230869    .......A.C..-G..C..G.....A.....GG...........                  2230911
15151    2244653    ..G....A.C..-...G..G...T..A....G............                  2244695
15151    2590567    ....----.A......T..G................C..A..                    2590530
15151    2601295    .......A.C..-G..T.....G........GG...........                  2601253
15151    2904960    .......A.C..-G..G..G.......T....G..T........                  2904918
15151    182843     .......A.C..G-..T..G........T...G...........                  182885
15151    3182822    .......A.C..-G.GG..G...........GG....T.......G..-...T.T...G.  3182764
                                                                \               
                                                                |               
                                                                A
15151    1423971    ......C....-.G..G..G.......T....G...C....                     1423932
15151    3262342    G......A.C..-G..G..G........T...G............                 3262385
15151    3827716    .......A.C..-G..G..G...TG......G..C.........A.T.A...T.T...G.  3827775
                                                                  \             
                                                                  |             
                                                                  G
15151    142766     .......A.C..-G..G..G...........GG.G.........                  142808
15151    972811     ......C...G...T.G..G............G.CT.....                     972852
                                 \                                              
                                 |                                              
                                 G
15151    2957334    .......G.C..-G..G..G...........GG.....C.....                  2957376
15151    2449919    ..G...TT....G..GG..............GG...........C.G....           2449970
                                     \                                          
                                     |                                          
                                     G
15151    2535535    .....T.A.C..-G..T..G.......T....G...........                  2535492
                                                    \                           
                                                    |                           
                                                    G
15151    2883637    .......A.C..-G..G..G.......T...GG............                 2883680
15151    3241481    .......A.C..-G..G..G.........T.GG.C........                   3241440
15151    24277      .......A.C..-G..G..G.........T.GG......                       24240
15151    50892      .A.....A.C..-G..G..G........A...GT..........                  50934
15151    738076     ......CA.C..-G..G..G...........GG........A..                  738034
15151    1906038    .......A.C..-...G.GG.......A.T.GG...........                  1905996
15151    1981000    .......A.C..-G..T..G..........TGGA..........                  1980958
15151    3269964    .......A.C..-G..G..G.......T...GG.........                    3269924
15151    2206541    C......A.C..-G..C..G...........GG..........                   2206582
15151    2378633    .......A.T..G-..G.GG...........GG...........                  2378675
15151    2403800    .......A.C..-G..G..G.A.T........G.C....T...                   2403759
15151    2962271    .....T.A.C..-G..T..G.......T.G..G...........                  2962314
                                                    \                           
                                                    |                           
                                                    G
15151    3796465    .......A.C..---.G..G...........GG.........                    3796427
15151    1159965    G......A.C..-G..G.........A....GG......                       1159928
15151    1577779    .......A.C..G-..T..G...........G........                      1577817
15151    2167958    ......GA.C..-G..T..G...........GG....T...                     2167997
15151    3530286    ..T...C...----.G...G.........T..G.........                    3530249
15151    459942     A..A...A.C..-G..G..G......A....GG..--.......AGT.....TG....G.  459998
15151    1006155    .A.....A.C..-G.C...G...T...T...GG..T........                  1006113
15151    2226120    ....AT.A.CT.-G..G..G...........GG.....C.....                  2226162
15151    2590797    .T....CA.C..-G..T..G.......T...GG...G.......                  2590839
15151    3202832    ...A...A.C..G-..C..G.....G....TGG...........                  3202874
15151    3513352    .......A.C.-.G..G..G...........GG...........                  3513394
15151    2382499    .......A.C..-G..T..G...........GG...........                  2382457
15151    3746610    .......A.T.-.G..G..............GG.........                    3746570
15151    1278749    .......A.C..-G..G..G...........GG...........                  1278791
15151    2720460    .......A.C..G-..G..G...........GG...........                  2720418
15151    311187     .......A.C.-.G..T..G.....G.....GG...........                  311145
15151    3804624    .......A.C..---.T..G...........GG...........                  3804664
15151    1033987    .......A.C..-G..G.CG........T.GGG.............GT....T.T...G.  1033927
                                                                \    \          
                                                                |    |          
                                                                A    T
15151    1566088    .......A.C..-G.....G...T...T...GG...........                  1566046
15151    2738283    .......A.C..-G..G..G.......T...GG...........                  2738241
15151    3164182    .......A.C..-G..G..G..........GGG...........                  3164140
15151    2848643    .......A.C..G-..G..G...........GG...........                  2848685
15151    2746680    ..G....A.C..-G..G..G..C........G.....TT.....                  2746722
15151    3693448    .......A.C..-G..G..G...........GG...GA......                  3693490
15151    3787961    .......A.C..-G..G..G.........T.GG...........                  3787919
15151    2331754    ......CA.C..-G..G..G...T..A....GG......A....----A.....T...G.  2331700
15151    2688321    .......G.C.-.G..T..G.A.........GG...........                  2688367
                                                \                               
                                                |                               
                                             CCAG
15151    1928852    .......A.T.-.G..G..G...........G..G..T.A....                  1928894
15151    2430978    ......C......G.--..G.T......TT.....TG.....A..                 2430934
                               \                                                
                               |                                                
                              AT
15151    2744126    .......A.C..-G..C..G...........GGAC.......                    2744166
15151    2839567    .......A.C.-.G..G..G.........T.GG...........                  2839525
15151    603262     .......A.C.-.G..T..G............GA....                        603226
15151    2350285    A....T.A.C..-G..G..G......T....GG..G..........                2350329
15151    2632637    .....GCTT.T.-...CT..A.....T.....G.........                    2632677
15151    3010587    .......A.C.-CG..T..C......A..T.GG............                 3010544
15151    3709820    .......A.C..-G..G..G...T.....T.GG.C..T....                    3709860
15151    1424097    ......T..-C.....G..G............G........                     1424058
15151    1111667    .......A.C.-.G..G..G...........GG...........                  1111709
15151    3350035    .......A.C..-G..G..G...........GG.....C.....                  3350077
15151    32125      .......A.C.T.G..T..G...........G.A..........                  32080
                                \                                               
                                |                                               
                               GT
15151    3028872    .......A.C..-G.....G......A....GG.CT........                  3028830
15151    2995300    ......C.......-C.G..G..-........G......                       2995336
15151    2534516    ....A..G.C..-G.GG..G...........GG..A........                  2534474
15151    1851243    .......A.C..G-..TC.G.......TG..GG...........                  1851201
15151    2102701    .....T.-.C...G..G..G.........                                 2102728
15151    3043112    ...A..GA.C..-G..G..G..C...A....GG...........                  3043154
15151    1667135    ......C............-----..C......T..T.C...                    1667176
                               \                                                
                               |                                                
                           CTGAG
15151    2265977    ...A...A....--..G.CG........T..GGA......                      2266014
15151    2375984    GA....C.....-...T.TG...AA.......G........                     2376024
                             \                                                  
                             |                                                  
                             T
15151    3614134    .......A.C..-G..G..G...........GG...........                  3614176
15151    2245842    .......A.C..-G.....G.A.......T.GG...........                  2245800
15151    3498237    ......CT.......GG..GG...........G.......                      3498197
                              \                                                 
                              |                                                 
                              A
15151    3610977    .....T.A.C..-G..G..G...........GG...........                  3611019
15151    2879581    .....-.A.T..-...G..G...........GG.A.C.......                  2879622
15151    2344083    ......-------...T.............TGC...........                  2344119
15151    28182      .......A.C..-G..T..G...........G......                        28218
15151    1762982    ...-.A.A.T..-G..G..G...........GG......T....                  1762941
15151    1532456    .......G.-.A.G..T..G..G.....                                  1532430
15151    1621303    ......                                                        1621308
15151    903778     .......-.AT.GG.....G...........G......                        903814
15151    2618018    .......A.C..G-..T..G..C........G............                  2618060
15151    3822857    .......A.C..G-..G..............GG............GT.A...T.T...G.  3822916
                                                                \               
                                                                |               
                                                                A
15151    1858149    .......A.C.-....G..G........T..GG.........                    1858109
15151    1113998    .......A..-..T..G..G...T.....T..G........----.ATA......A....  1114053
                         \                                                      
                         |                                                      
                         T
15151    3234968    .......A.C..G-.........T.....T.GG...........                  3234926
15151    214850     .....A.A.C..G-..T..G...........GG...........                  214892
15151    3687726    ....T..G........TC.G..G..............                         3687765
                              \   \                                             
                              |   |                                             
                              A  AT
15151    1080142    .......A.TG.G-..G..............GG....T......                  1080184
15151    3677940    --.....A.C..G-..G.GG...........GG...........                  3677980
15151    557989     .......A.C.CG-..G..G...........GG...........                  557947
15151    1807799    ......T...-....A...GG..T.A.T.........                         1807835
                                     \                                          
                                     |                                          
                                     T
15151    2676973    .......A.C...-..T..G...........GG...........                  2676931
15151    1217836    ....T.C...-.....T..........T...TG...........                  1217793
                                   \                                            
                                   |                                            
                                   A
15151    2458622    ...A...---.AT...G.............-.G.....C.....                  2458583
15151    2851052    .......G..----.................GG......T...                   2851090
15151    1340382    .......A.C..G.-.G..G...........GG...........                  1340424
15151    1882107    ....--......C--.T..............CG...........                  1882068
15151    1555701    .......A.CT.....T.........                                    1555727
                             \                                                  
                             |                                                  
                             C
15151    2326579    .......A.C..G.-.GG.G...........GG......T....                  2326621
15151    2866697    ...--A...A....-.TC.G.......T...GG......A....                  2866737
15151    576499     ......T......G..C.GG...-..TA....G............TA.A...T.....    576556
                                                                \               
                                                                |               
                                                                A
15151    367232     .......A.C..-G..T..G...T...T...GG......                       367269
15151    1288607    ..G....A....GGA...G-...........GG...........                  1288565
15151    693784     .......G.....G..G---.................                         693749
                        \                                                       
                        |                                                       
                       TT
15151    2841666    --.....A.....G..-T.G.......A...GGA.......                     2841629
15151    3073095    .......A.C..-...G..G...........                               3073066
15023    156847     .......A.T......T..G....A.....TGGC....C..T...GT.A...T.T...G.  156906
15023    177199     .......G.C..T..CT..G......A....GG...........AGT.A...T.TA..A.  177258
15023    785868     ......C.......ACTG.G...T....T...G.........G.AGT.AA.A.G......  785927
15023    499271     ......T...G..G.GG..GGA.....T..C...........AGAGT.AA..G.....G.  499212
15023    822068     ......C...G..G.GG..G.A....CAT.C.G.....C...G.AGG.A.........TT  822127
15023    135773     .A.A..C....A.GT.TC.G...T....T...G...........AGGT.......A..    135716
15023    670752     .......GGC...G.....G...........GG...........                  670709
15023    833533     .......A.C.T.G..T..G..........TGG...........                  833490
15023    906941     .....A.G.C...GA.T..G...........GG.....C.....                  906898
15023    1023533    .A.....A.C...G..G..G...........GG...........AGT.A...T.T...G.  1023474
15023    83244      .......A.C.A.G..G..G...T...T...GG...........                  83287
15023    94524      ......TT.....G..T..G......T....GT.A.......                    94565
15023    288488     ...........AC...T.........A....C.A.T...G..                    288447
15023    1022672    .......G.TG..G..T..............GG......T....                  1022629
15023    249341     .....T.GGC..TGC.T..G...T....T..G.........T...T..-...T.TA..G.  249282
                                                                \               
                                                                |               
                                                                A
15023    23912      .......G.C...G..G..G...T...T...GG...........                  23955
15023    75631      .......A.C...G..T..G...........GG.........                    75590
15023    189768     ...A...A.TG..G.CT...........T..GT...........                  189725
15023    592745     ......CT..G..G.GGG.T.A.TG............T......                  592702
15023    1032278    G.....TG...A.G..T..............G.....T.......                 1032233
                                                            \                   
                                                            |                   
                                                            A
15023    598059     ...AT.C......G.G...G.....GA.T...G....T....                    598100
15023    655104            .........T.C.G......T....G...........CCT.A..AT.....G.  655052
15023    275745     ....AT.G.C..CG..T..G...........GGA.......A..                  275788
15023    959519     .......G.C.ATG..T..G...........GG.C....T...                   959477
15023    682438     ......C......G..G...G...G....T..G......----------.C.G.......  682389
15023    202835     .......-..CATG.....G...........GG.....C.....AGG.A...T.T...A.  202777
15023    508333     ......CTT....G..TC.G............G...........TGG.A......A....  508274
15023    15806      .A....C...G..G.GG..GG...........G...T.....GA.TA.A.G.G.......  15746
                                                           \                    
                                                           |                    
                                                           C
15023    425344     .A.A..C......G.A..GG.......T...........                       425306
15023    1126925    .......G.C......T...............G...........                  1126882
15023    909795     .......G.-CC.G..G..G.......T...GG..T........A.T.A..AT.T...G.  909737
15023    604648     ......T......G.GGG.G......AT....GA....-...G...                604604
15023    174416     .......AGC......T..G.A.....                                   174390
15023    781140     ..T...C...G..G.GG..GG..T...T..........                        781177
15023    833756     ......CT.T......T...........T...G.C....G..                    833797
15023    474965     ......TG.T.C.G..G.............C..A.....G....                  475009
                                                         \                      
                                                         |                      
                                                         G
15023    675547     .......G.T...G..G..G...........                               675517
15023    947243     .......A......A.T..G.A.........TGA.T.TTT.CT.AG..A...T.....G.  947180
                          \      \                                              
                          |      |                                              
                         TG     TT
15023    146649     .......A.C..-G..G..G.........T.GG...........AGG.A...T.T...G.  146707
15023    1165405    ......CA.C..-G..T..G...........GG........A..AGT.A.....T...G.  1165347
15023    932383     .......A.C..-G..G..G..G........GGA.......A..ACT.AA..T.T...G.  932325
15023    404620     ....T....C.A....G..G...........GG...........AGT.A...T.T...G.  404559
                                  \                                             
                                  |                                             
                                 AG
15023    1151972    .......A.T..G-.....G...........GG..........CAGT.A...T.T...G.  1151914
15023    688939     .......A.C..G-..GG.G..........TGG...........AGT.A...T.T...G.  688997
15023    82315      .......A.C.A.GA.T..G...........GG....                         82279
15023    794691     ...A.TTG.A.C....T..G...........GG...........                  794648
15023    570522     ......C...G..G.G...G......A...-...........                    570562
15023    31954      ...AA.C.G...G..A...G...........G.........A..AGT.A...TTT...G.  32015
                            \              \                                    
                            |              |                                    
                            T              C
15023    138728     ....A..---..C...G..G........T..GGA..........AGG.A...T.T...A.  138786
                                   \                                            
                                   |                                            
                                  GC
15023    16733      ......TT..G...C.G......T..C.....                              16764
15023    697030     ......C......GA.G..G.......G....G....                         696994
15023    809057     .......A.C.-CG..G...-----......G.....T.T....AGT.A...T.T...G.  809110
15023    12288      ......CA..G..G.GG...G...........                              12319
15023    61198               .......C.........C......C..C.......CTGT..-.T.....GT  61149
15023    1021571    .............G.....G...........GGA..GT......AGG.A...--T...G.  1021629
                                     \                                          
                                     |                                          
                                     T
15023    102080                            .........G...........AGT.A...G.......  102116
15023    457662     .......G..G.GG.C.G--...........GG...........AGT.AA..T.T...G.  457605
15023    32760      ......C.T....GA.T..G...T..T.....G.C.......G.AGT.A...T..AT.AT  32820
                                           \                                    
                                           |                                    
                                           T
15023    845429     .......T.A...G..TG--............GA.....T....C.GTAA...T....G.  845372
15023    428610     .......G.....G....GT......A.T..GG...C.......                  428566
                                   \                                            
                                   |                                            
                                   T
15023    619785     ......C........G...GG......                                   619759
15023    464628     ....T.C......G.G....G..-........G....T......AG.TA..TG....A..  464570
15023    838279     -T...GC.......A.T..GG...C.......G.........GCA.G.-A........AT  838337
                                                                         \      
                                                                         |      
                                                                         G
15023    555017     .......A.C..GG..-..G...........GG.......G...                  555059
15023    149320     ................T..GG..........                               149290
15023    184198     ......T....-....                                              184212
15023    1069520    ......C...G..G..------------....G....T....G...A...G.GT..G...  1069568
                                                                  \             
                                                                  |             
                                                                  G
15023    672613     .......G.C......G.G............GG...........                  672657
                       \                                                        
                       |                                                        
                       T
15023    145527     ....AT.-G.CC.G..G............T.GG....T......                  145485
15023    1040286    .......A.C......C..G......A.....G...........                  1040235
                                \                                               
                                |                                               
                         GCTAAATG
15023    814099     ......C.G.G..G.G...C...T........G.C.........AGT.A...G..C...T  814159
                                               \                                
                                               |                                
                                               T
15023    700585     ......C.........                                              700600
15023    439391     ...A...A.C..G.A.-G.G...........GG...........                  439433
15023    1116490    ....--.....C.G..T..G...........G.......G....                  1116531
15023    1088935    .......GG.T....-----......A....G.A.......                     1088900
15023    1223886    .......G..----..G..G.......TTG.G............                  1223925
15023    839737     .............--.G..G.......T...GG......                       839701
15023    263856     .......G.C..G.-.T..G...T..A....GG......T....                  263898
15023    586107                   ..T..G...........GG...........AT......T.T...G.  586055
                                                               \                
                                                               |                
                                                         TAGTAAG
15023    752309     CA.....A.C.AG.-.G..G...........GG.....T.....                  752351
15023    897718     .......A.C..GGC------..........GG...........                  897755
15023    1038620    AC.A.....A.....GT..........T...........A..                    1038662
                          \                                                     
                          |                                                     
                          C
15023    701588     .......A.C..G-..G..G........T...G...........                  701630
15023    66267      .......A.C..-G..G..............G.......A....                  66309
15023    204485     .......A.C..-G.....G...........GG...........                  204527
15023    1106328    .......A.C..--..G..G.......T...G............                  1106287
15023    1160747    ......-......G..T..G...A.......GG........A..                  1160790
                              \                                                 
                              |                                                 
                              C
15023    15516      .......A.C..-G..T.GG.......G...GG............                 15559
15023    172898     .......A.C..-G..G..G..G.-......G............                  172939
15023    679290     .......A.C..-G..G..G...........GG........                     679251
15023    171319     .......A.C..-G..G..G...G....TG.G...T........                  171277
15023    673038     .......A.C..-G..G.........-T...GGT..........                  672997
15023    1184518    .......A.A..-G..T..G..G........GG......                       1184481
15023    221473     .......---.AC...T.CG.........T.GG........A..                  221513
15023    121825     .......A.C..-G..G..GG..T.......GG......                       121862
15023    999064     .......A.C.-.G..T.........A..T.G............                  999106
15023    1097369    .......A.C.-.G..G..G...........GG.C........                   1097328
15023    274717     .......G-.CC....T......T..AT...GG...........                  274760
                                   \                                            
                                   |                                            
                                   A
15023    773681     .......A.T.-.G..T..G...........GG.......                      773643
15023    1031599    .............--....G............G.........                    1031558
                           \                                                    
                           |                                                    
                          GG
15023    158902     ....C..A.C..G-..T..G...........GG..T........                  158860
15023    1054180    .......A.C..G-..T..G...........G.....T......                  1054138
15023    1179371    .......A.C..G-..T..........G...G............                  1179413
15023    1012979    .......A.T..G-..T..............GG........C..                  1013021
15023    1232865    --.....A.C..G-..G..G...........GG.C.........                  1232905
15023    1047770    .....A.A.C...-..TC.G...........G..........                    1047810
15023    518515     ....A..A.C..G-..G..G...........GG.........                    518475
15023    684074     ......----...G..T..G..........                                684049
15023    859253     .......G..TT....-----..........GG...........                  859291
15023    853245     .......A..T.....G.CT...........GG........                     853290
                             \           \                                      
                             |           |                                      
                          CAAG           A
14972    1074564    .......A.C...G.CT.GC...........GG.........G..GT.A...T.T...G.  1074505
14972    13415676   .......A.C...G.CT.GC...........GG.........G..GT.A...T.T...G.  13415617
14972    8640734    ...A...A.C...G..T..G.......T.G.GG............GT.A...C.T...G.  8640675
14972    20981846   ...A...A.C...G..T..G.......T.G.GG............GT.A...C.T...G.  20981787
14972    10996897   A...A..A.C...G..T..G...........GG.....C.....A.A.A..AT.T.....  10996838
14972    11754188   .......G.C......T..G........T.TGG...........AGT.A..AT.T...G.  11754247
14972    8421328    ...AA..A.C...G..T..G.....G.....GG.....CT....AGT.A...T.T...G.  8421269
14972    20762440   ...AA..A.C...G..T..G.....G.....GG.....CT....AGT.A...T.T...G.  20762381
14972    10124242   .A.....A.C...G..T..GCA.....T...GGA........T.A.T.A...T.TC..G.  10124301
14972    10572267   .....T.G.C....T.T......T.....TTGGA...T......AGT.A...T....TA.  10572326
14972    3527486    .......AGC......T...........T...G...........A.T.A...T.T...G.  3527545
14972    11864283   .......A.C......T..G...........G.A..........TGT.A...T.T...G.  11864342
14972    15868598   .......AGC......T...........T...G...........A.T.A...T.T...G.  15868657
14972    1148534    ...A..TGGA...GA.TG.G......A.....G...........T.T.A...T.TA..A.  1148593
14972    7298462    .....T.G.T...G..T..G...........GGA.......C..AC..AC..T.TA..G.  7298521
14972    13489646   ...A..TGGA...GA.TG.G......A.....G...........T.T.A...T.TA..A.  13489705
14972    19639574   .....T.G.T...G..T..G...........GGA.......C..AC..AC..T.TA..G.  19639633
14972    4302656    ....A..G.C...G.CT.GG.A.......TG.....T.T.....AGT.AA..T.....G.  4302597
14972    16643768   ....A..G.C...G.CT.GG.A.......TG.....T.T.....AGT.AA..T.....G.  16643709
14972    3426674    ...A.A.A.CCATGA.T..G.T.T.G.....GG........C..A.T.AT..T.T...G.  3426733
14972    15767786   ...A.A.A.CCATGA.T..G.T.T.G.....GG........C..A.T.AT..T.T...G.  15767845
14972    4609647    .....T.A.C...G..T..T...........GG...........A.T.AA..T.TA..G.  4609706
14972    16950759   .....T.A.C...G..T..T...........GG...........A.T.AA..T.TA..G.  16950818
14972    9690617    ....A..A....GG..T..G...........GG...........A.T.A...T.T...GT  9690558
14972    22031729   ....A..A....GG..T..G...........GG...........A.T.A...T.T...GT  22031670
14972    2052249    .......A.T...T..T..G...T.......GG....A......A.T.A...T.T...G.  2052190
14972    14393361   .......A.T...T..T..G...T.......GG....A......A.T.A...T.T...G.  14393302
14972    10920151   ...A..TT.T...G..T..G.....G..T..G...T...A....AGA.AA.AT.....G.  10920092
14972    10277725   ......C......TA.T..G.A....T..T..G.CT....T.TA..T.AA..GT....T.  10277784
14972    10919566   .......G.T......T..G...........GG........T..A.T.A...T.T...G.  10919625
14972    7867158    .....T.G.C...GA.T..G...........G.......T....AGT.A....T....G.  7867099
14972    20208270   .....T.G.C...GA.T..G...........G.......T....AGT.A....T....G.  20208211
14972    10427637   .......G.CG..G..T..G.......T...GGA...T......A.T.A.CAG.T...A.  10427696
14972    3289576    ......T....A.............A..T..T.......T..G...T.A..A.TG...TT  3289635
14972    15630688   ......T....A.............A..T..T.......T..G...T.A..A.TG...TT  15630747
14972    4271344    ....AT.A.C...GA.T..GC.GT.......GG............G..A...T.T...G.  4271403
14972    5129455    .A.....A.T.....CT.....G........GG...........AG..A...T.T...A.  5129396
14972    10322829   .A...A..GC..TCA.T........A.....GG...........AGT.C...T.T..AT.  10322888
14972    16612456   ....AT.A.C...GA.T..GC.GT.......GG............G..A...T.T...G.  16612515
14972    17470567   .A.....A.T.....CT.....G........GG...........AG..A...T.T...A.  17470508
14972    4610483    ......TG.A.A.T..C..............GG..A......T.ATT.A.....T..AG.  4610424
14972    16951595   ......TG.A.A.T..C..............GG..A......T.ATT.A.....T..AG.  16951536
14972    10638620   .......A.A....C.T...........T..GG....T......A.G.AA.AT.T...G.  10638679
14972    10418895   ....T....A...TT.T....A.T..C....TT...C...C.T.A.T.A..ATTT...G.  10418836
14972    8532105    ....A.C......G..T..........TT..TG........TG.AGT.A....T....GG  8532164
14972    20873217   ....A.C......G..T..........TT..TG........TG.AGT.A....T....GG  20873276
14972    8652627    .......G.T......T..GA..T..A.T..G............A.T.A..AT.T...G.  8652686
14972    20993739   .......G.T......T..GA..T..A.T..G............A.T.A..AT.T...G.  20993798
14972    4581277    .......G.C.....GTT.G...........GG......T....ACT.A...T.TA..G.  4581218
14972    16922389   .......G.C.....GTT.G...........GG......T....ACT.A...T.TA..G.  16922330
14972    12281167   ....C.TG...A..A.T..G...........GT..T...G....TG..A..AC.T...A.  12281108
14972    11433159   .....AC..TC..G.....G............G..T....T...AGTTC..AG......T  11433218
14972    8502969    .......T.TG..C.CT..GA....A....C.G.G....T..A.AGG.A..A.......T  8503028
14972    20844081   .......T.TG..C.CT..GA....A....C.G.G....T..A.AGG.A..A.......T  20844140
14972    4368907    ........CA...G..G..G..G...A..TG.CA..C..G..A.A.T.CC..G.......  4368966
14972    16710019   ........CA...G..G..G..G...A..TG.CA..C..G..A.A.T.CC..G.......  16710078
14972    7922705    ......CT.A.A.G.GG................A.A.T....GAA.T...CAG.......  7922764
14972    20263817   ......CT.A.A.G.GG................A.A.T....GAA.T...CAG.......  20263876
14972    344489     .......A.C......T..G...........GG............GT.A...T.T..TG.  344430
14972    12685601   .......A.C......T..G...........GG............GT.A...T.T..TG.  12685542
14972    11935988   ....A.C......G..T..GAA.............T...A..G.TGG.AA...A...AG.  11935929
14972    8542841    .......T.T.AC...T........G.T...GG...........A.G.A...T.TA..A.  8542900
14972    20883953   .......T.T.AC...T........G.T...GG...........A.G.A...T.TA..A.  20884012
14972    3039124    ....C.CT.....G............T..T..G.........G.TTT.A..AGT..G..T  3039065
14972    15380236   ....C.CT.....G............T..T..G.........G.TTT.A..AGT..G..T  15380177
14972    169469     ......TG...A.T..T..G...T...A...GG...........A.G.A...TTT.....  169410
14972    7628122    ....A.C......GA.T.C...T....A.........TG..AG.AGT.A...G.CA....  7628063
14972    12510581   ......TG...A.T..T..G...T...A...GG...........A.G.A...TTT.....  12510522
14972    19969234   ....A.C......GA.T.C...T....A.........TG..AG.AGT.A...G.CA....  19969175
14972    3923658    A..AC.C..T.A.G.........T.CA.....CA.....A....AGT.A...GA...T..  3923599
14972    16264770   A..AC.C..T.A.G.........T.CA.....CA.....A....AGT.A...GA...T..  16264711
14972    4814941    ...AA..T....T.A.TT...A.......G.G.......T..A.AGT.A...G.....A.  4815000
14972    17156053   ...AA..T....T.A.TT...A.......G.G.......T..A.AGT.A...G.....A.  17156112
14972    10360008   .A.....A.A.AGGA.G..G.......T...GG......T....A.T.A..AT.T..AG.  10359949
14972    1723390    ..GA..TT..G..GT.G...........T.T..C.AT.....G..G..A.AAT.....AT  1723331
14972    14064502   ..GA..TT..G..GT.G...........T.T..C.AT.....G..G..A.AAT.....AT  14064443
14972    8971560    ....ATCT.....GA.T..G.A.T........G........A..TTT.A...T..AG.G.  8971619
14972    21312672   ....ATCT.....GA.T..G.A.T........G........A..TTT.A...T..AG.G.  21312731
14972    5160438    .......G.A...G..T..G........T..GG......TG...A.A.A..AT.T...G.  5160379
14972    17501550   .......G.A...G..T..G........T..GG......TG...A.A.A..AT.T...G.  17501491
14972    1768174    .......A.C.A.G.AT..G...TC......GG....T......ATT.A...T.T....T  1768114
                                                                             \  
                                                                             |  
                                                                             G
14972    14109286   .......A.C.A.G.AT..G...TC......GG....T......ATT.A...T.T....T  14109226
                                                                             \  
                                                                             |  
                                                                             G
14972    10763305   ..G...CT.A...G..T..........T.......G.T....GCA.T.A...GG....G.  10763246
14972    5792900    .....T.G.C.AG...T.....TT.......GG...........AGT.A...T.TA..A.  5792959
14972    18134012   .....T.G.C.AG...T.....TT.......GG...........AGT.A...T.TA..A.  18134071
14972    3206207    .......G.T.A.GA.T..G...........GG....T..TA..C.T.A...TTT...G.  3206148
14972    15547319   .......G.T.A.GA.T..G...........GG....T..TA..C.T.A...TTT...G.  15547260
14972    4612235    .............G..T..G...........GG........AT..G..A...TTT...G.  4612294
14972    16953347   .............G..T..G...........GG........AT..G..A...TTT...G.  16953406
14972    10007337   .......A.C...GA.T..........T...G............A.T.A..AT...-...  10007279
14972    8814612    .......A.T...G..T..C...........GG...........A...A..AT.T...AT  8814553
14972    21155724   .......A.T...G..T..C...........GG...........A...A..AT.T...AT  21155665
14972    1066511    .....T.G.C...G..G..G...........GG..T........AGT.A..AT.T...GT  1066452
14972    13407623   .....T.G.C...G..G..G...........GG..T........AGT.A..AT.T...GT  13407564
14972    9810932    .....T.A.T...G..T..G...........GG......T....AGT.A...G.T...G.  9810873
14972    22152044   .....T.A.T...G..T..G...........GG......T....AGT.A...G.T...G.  22151985
14972    10938740   ......TT..CAG...T.........C....TG...........AGT.A...T......   10938682
14972    3937720    .......A.C..GGA.T..G.A......................AGT.A.A.T.T...AT  3937779
14972    11893485   .......A.T..G...T..G...........GG....T...A..AGT.CA..T.T...G.  11893426
14972    16278832   .......A.C..GGA.T..G.A......................AGT.A.A.T.T...AT  16278891
14972    11677081   ......T..C....AAT.C.........T...G......A..A.AG..A..AT..T..GT  11677140
14972    11903586   ...AA..G.C...T..T..G...........GG...........A.G.AA..T.T.....  11903527
14972    11080151   .......G.CCA.G..T..G...........GG....A......AGT.A...T.......  11080211
                                                                          \     
                                                                          |     
                                                                          T
14972    2006000    ....A.T.CC...G.............T....G....T....G..GT.A...G....CA.  2005941
14972    14347112   ....A.T.CC...G.............T....G....T....G..GT.A...G....CA.  14347053
14972    251233     ......TG........T..T........TT..G...........A.T.A..AT.T...A.  251174
14972    12592345   ......TG........T..T........TT..G...........A.T.A..AT.T...A.  12592286
14972    901374     ..G....G.C...GA.T..G..........TGG......T....ATT.....          901425
14972    13242486   ..G....G.C...GA.T..G..........TGG......T....ATT.....          13242537
14972    12080967   .A.....G.C...GA.T...............G........A..AGG.A...T.T...G.  12081026
14972    3832763    .......A.C......TGTT............G........A..A.T.AA.AT.T...A.  3832704
14972    16173875   .......A.C......TGTT............G........A..A.T.AA.AT.T...A.  16173816
14972    176781     ....T.TG...A.G..T..G...A.......GG........A..A.T....           176731
14972    12517893   ....T.TG...A.G..T..G...A.......GG........A..A.T....           12517843
14972    11735679   .......A.C...G..T..G...........GG....TC.C...AGT.A...C.T...G.  11735620
14972    1899755    ......T.CA.A....CG........T....GG......T...CAGG.A..AG....AG.  1899696
14972    14240867   ......T.CA.A....CG........T....GG......T...CAGG.A..AG....AG.  14240808
14972    8932309    ...A.T.A.C...G..T..G...........GG......T.C...CT.A...T.T...AT  8932250
14972    21273421   ...A.T.A.C...G..T..G...........GG......T.C...CT.A...T.T...AT  21273362
14972    3160220    .....TC..TG..G..T..G...A....TT..G.........GGAT...A..G.....AT  3160279
14972    15501332   .....TC..TG..G..T..G...A....TT..G.........GGAT...A..G.....AT  15501391
14972    10363658   .....T.G.T...G..T..G............G......T....A.T.A..AT.T...G.  10363717
14972    3992669    ......T..C...G..TGCC..C................A.TT.A.GT...A......    3992612
14972    16333781   ......T..C...G..TGCC..C................A.TT.A.GT...A......    16333724
14972    11787077   .....AT.........T.........TT...T............                  11787034
14972    428743     .A.AT.T......GA.G..G.T.........GG......T....AGG...........    428800
14972    12769855   .A.AT.T......GA.G..G.T.........GG......T....AGG...........    12769912
14972    1604497    ..T.C.TG.....G..T..G.........TGT............                  1604540
14972    13945609   ..T.C.TG.....G..T..G.........TGT............                  13945652
14972    2238560    ....A..A.C...G..T......T...G.T..G....T...T..                  2238603
14972    5105888    ......TG.....C..T..G.T.....T.T..G...........                  5105931
14972    14579672   ....A..A.C...G..T......T...G.T..G....T...T..                  14579715
14972    17447000   ......TG.....C..T..G.T.....T.T..G...........                  17447043
14972    9742503    .....TGG.C...CA.T..G.........TG.T....T.T....                  9742460
14972    22083615   .....TGG.C...CA.T..G.........TG.T....T.T....                  22083572
14972    9894668    ....A..G.TT..CA.T..............G.......G....                  9894711
14972    22235780   ....A..G.TT..CA.T..............G.......G....                  22235823
14972    8286083    ....A..A.C...G..T..G...........GGA..........A.T.A...T.T...    8286140
14972    20627195   ....A..A.C...G..T..G...........GGA..........A.T.A...T.T...    20627252
14972    11198752   ....ATTG.A...G..T..GCA.........GG...........A.T.A...T..       11198806
14972    12309445   ...AT..G........T..G.........T...............                 12309489
14972    7934908    .......A.C...GC.T..G.......T...GG.........ACA.T.A...T.....    7934851
14972    10378024   C...T.T......T..T...............G....T....G.A..TA...T..A..    10377967
14972    20276020   .......A.C...GC.T..G.......T...GG.........ACA.T.A...T.....    20275963
14972    3117854    .......A.T......T..G.......T.T.G.A.A......                    3117895
14972    15458966   .......A.T......T..G.......T.T.G.A.A......                    15459007
14972    7899959    ........T....G.C.C.G.A......T...GT...A....G.AGT.A...G....-A.  7900017
14972    20241071   ........T....G.C.C.G.A......T...GT...A....G.AGT.A...G....-A.  20241129
14972    5346129    ...AA..G.C...G..C...C......A...G............                  5346086
14972    7086986    .......A.C...G..T..G.A.TC......GG.........                    7086945
14972    11860187   G......G.C..TG..T..G......TT...GG.....T...                    11860146
14972    17687241   ...AA..G.C...G..C...C......A...G............                  17687198
14972    19428098   .......A.C...G..T..G.A.TC......GG.........                    19428057
14972    1269867    .A.....G.T......T..G...........G............                  1269824
14972    13610979   .A.....G.T......T..G...........G............                  13610936
14972    5168573    ....A..A.C......T..G...........GG......A....                  5168616
14972    17509685   ....A..A.C......T..G...........GG......A....                  17509728
14972    5026076    .......A.C...G..T..G........T..G............                  5026119
14972    17367188   .......A.C...G..T..G........T..G............                  17367231
14972    1199720    .......A.C......G..G...........G............                  1199677
14972    1853084    .......A.C...G..T..G...........GG......T....                  1853127
14972    8255238    ...A...A.C......T..........G...GG.......T...                  8255281
14972    11230386   .A.....A.T.A..A.T...............G...........                  11230429
14972    13540832   .......A.C......G..G...........G............                  13540789
14972    14194196   .......A.C...G..T..G...........GG......T....                  14194239
14972    20596350   ...A...A.C......T..........G...GG.......T...                  20596393
14972    8565000    .....G.GGC...G..C..G...........GGT..........                  8564957
14972    11717398   .......ACT...G..G..G...........GGA.....A....                  11717355
14972    12024368   .......A.C...TA.T..G...........C............                  12024411
14972    12038839   ...A...A.T......T..G............G...........                  12038882
14972    20906112   .....G.GGC...G..C..G...........GGT..........                  20906069
14972    1014706    ....A..A.C.C.G..T..G......A....GGA..........                  1014663
14972    10848308   .........A...GT.T..G...........GG....A...T..                  10848351
14972    13355818   ....A..A.C.C.G..T..G......A....GGA..........                  13355775
14972    870167     ...TA........G..T..G.A..C.C.....G.C..T......-..T..-.T.T...G.  870224
14972    13211279   ...TA........G..T..G.A..C.C.....G.C..T......-..T..-.T.T...G.  13211336
14972    5889517    .......G.C...G.CT..G...........GG....A......                  5889560
14972    8729050    .......G.T...G..T..G..GT...T.T.GG......T....                  8729093
14972    9724793    .......A.C...T..T..G........GT.GG..A........                  9724750
14972    18230629   .......G.C...G.CT..G...........GG....A......                  18230672
14972    21070162   .......G.T...G..T..G..GT...T.T.GG......T....                  21070205
14972    22065905   .......A.C...T..T..G........GT.GG..A........                  22065862
14972    794382     .......A.ATC.G..TG.G......TT....G........                     794422
14972    9373513    .......GG....G..T..G....C..T...G............                  9373556
14972    12045181   .......GGC...G..T..GGA....TTT..GG...........                  12045138
14972    13135494   .......A.ATC.G..TG.G......TT....G........                     13135534
14972    21714625   .......GG....G..T..G....C..T...G............                  21714668
14972    1202134    ......T.....GCA.G..G.....G.....GG...........                  1202091
14972    1338449    .......G.TG..G.G...G..G....TT..GG..T...T....-.G.A...T.T...G.  1338507
14972    4563552    .......G.AG.CGT.TT.............GCA..G.......                  4563509
14972    4682654    .......A.C.A.G..T..G...........GG..T.....A..                  4682697
14972    7337130    ...A..TG.C...G..T..G...........TG...........                  7337087
14972    8113358    ......TG.....G..T..G...T..A..A.GG..TG.......                  8113315
14972    8866182    ...A...AGC.A.G..G...G.....AT...TG....T......                  8866225
14972    9720068    .......A.C...G..T..G.......T.TC.G..T.....A..                  9720025
14972    11497575   C.G....G.C.A.G..T..............GG.GT........                  11497532
14972    13543246   ......T.....GCA.G..G.....G.....GG...........                  13543203
14972    13679561   .......G.TG..G.G...G..G....TT..GG..T...T....-.G.A...T.T...G.  13679619
14972    16904664   .......G.AG.CGT.TT.............GCA..G.......                  16904621
14972    17023766   .......A.C.A.G..T..G...........GG..T.....A..                  17023809
14972    19678242   ...A..TG.C...G..T..G...........TG...........                  19678199
14972    20454470   ......TG.....G..T..G...T..A..A.GG..TG.......                  20454427
14972    21207294   ...A...AGC.A.G..G...G.....AT...TG....T......                  21207337
14972    22061180   .......A.C...G..T..G.......T.TC.G..T.....A..                  22061137
14972    3072538    .......A.C...G..TC.T...........GGA...T...T..                  3072495
14972    10302989   .....TTG.....GA.T.CCAA.....TG..G............                  10303032
14972    15413650   .......A.C...G..TC.T...........GGA...T...T..                  15413607
14972    63961      .......A.....G..G..G.T......TT.G............                  64004
14972    11552680   ............GG.CT..G........T....A.........                   11552722
14972    11833945   ..G.C..A.....G..T..G...T..A....GG...........                  11833902
14972    12404265   .......A.....G..G..G.T......TT.G............                  12404308
14972    1222856    .......G.C...G..T..G...........GGA..........                  1222813
14972    1400012    .......G.......CT...........T..TTC..........AGT.....          1399961
14972    8924747    ......TAG....G..T..G.....................A..                  8924704
14972    13563968   .......G.C...G..T..G...........GGA..........                  13563925
14972    13741124   .......G.......CT...........T..TTC..........AGT.....          13741073
14972    21265859   ......TAG....G..T..G.....................A..                  21265816
14972    5902312    .T..A.TA........T......T...T...G............                  5902269
14972    18243424   .T..A.TA........T......T...T...G............                  18243381
14972    6858706    .......G.C.A.G..T......T.......GG...........                  6858663
14972    7666550    ......TG..G..G..T..GC..T...T...GG...........                  7666593
14972    19199818   .......G.C.A.G..T......T.......GG...........                  19199775
14972    20007662   ......TG..G..G..T..GC..T...T...GG...........                  20007705
14972    196850     .......A.C..T...T..G........T...G...........AGT.A...C.T...G.  196791
14972    357893     ...........A.G..T.TG...T..T....GG..T.......                   357851
14972    7222042    AA.A...A.C..GG..T..G...........GG..T........AG..T...          7221991
14972    8358138    ....AA.....T.G.AT..........T...TG..T.T.......GT.A..-.....AGT  8358079
                                                                           \    
                                                                           |    
                                                                           T
14972    12537962   .......A.C..T...T..G........T...G...........AGT.A...C.T...G.  12537903
14972    12699005   ...........A.G..T.TG...T..T....GG..T.......                   12698963
14972    19563154   AA.A...A.C..GG..T..G...........GG..T........AG..T...          19563103
14972    20699250   ....AA.....T.G.AT..........T...TG..T.T.......GT.A..-.....AGT  20699191
                                                                           \    
                                                                           |    
                                                                           T
14972    3179763    ......TG.A...GT.T..G...A.....TTG......CT....                  3179806
14972    8790645    .....AC...GATG..T......T..CA...GT.........A.A.A.A..C....      8790700
14972    8807838    .....T.A.TG..G..C..GGA.....T...GG......T....                  8807881
14972    15520875   ......TG.A...GT.T..G...A.....TTG......CT....                  15520918
14972    21131757   .....AC...GATG..T......T..CA...GT.........A.A.A.A..C....      21131812
14972    21148950   .....T.A.TG..G..C..GGA.....T...GG......T....                  21148993
14972    5163769    ....A..A.C......T..G...........GG......A..                    5163728
14972    7584207    .......A.C...G..T...............G......                       7584245
14972    11740058   .......G....C.A.T..G...........C..........-...T.A...T.T...AT  11739999
                                                                  \             
                                                                  |             
                                                                  G
14972    17504881   ....A..A.C......T..G...........GG......A..                    17504840
14972    19925319   .......A.C...G..T...............G......                       19925357
14972    1126609    .......G.....GACC...............G......T...                   1126651
14972    13467721   .......G.....GACC...............G......T...                   13467763
14972    12185537   .......G.C...G..TC.G......A....GG....T....                    12185578
14972    1300499    ....A.TA.A.C.G..TG.G............GA.....G..                    1300540
14972    4438129    .......G.C.A.GA.T..G............GA........                    4438170
14972    8679096    .......G.C..C.T.TG.G...........GG......G..                    8679137
14972    11401049   .A....TG.......CC....A.........GT.AA......                    11401090
14972    13641611   ....A.TA.A.C.G..TG.G............GA.....G..                    13641652
14972    16779241   .......G.C.A.GA.T..G............GA........                    16779282
14972    21020208   .......G.C..C.T.TG.G...........GG......G..                    21020249
14972    9551001    .......A.C...G..T..G...........GG............GT.A..AT.T.....  9550942
14972    9959723    CA.....A.T..G...T..G......A....GG...T..T..T.A.T.A...G.T...G.  9959782
14972    21892113   .......A.C...G..T..G...........GG............GT.A..AT.T.....  21892054
14972    640857     ..........TT.GA.TG.G......AA...GG.........                    640816
14972    10083557   .....AT..A.A.GT.T......T....T..GTA.......A..                  10083514
14972    12981969   ..........TT.GA.TG.G......AA...GG.........                    12981928
14972    9144210    ....A..G...A....T..G...........GG..A...TG....                 9144254
14972    21485322   ....A..G...A....T..G...........GG..A...TG....                 21485366
14972    961291     .......G....CT...GC...........CGG..G.....                     961331
14972    12108997   .......G....GG..T..G...........GGA...........                 12109041
14972    13302403   .......G....CT...GC...........CGG..G.....                     13302443
14972    3507713    .....T.A.C..T...T..G........TT.GG...........                  3507756
14972    8677724    ....A.TG.....GA.T..............GG.........                    8677683
14972    15848825   .....T.A.C..T...T..G........TT.GG...........                  15848868
14972    21018836   ....A.TG.....GA.T..............GG.........                    21018795
14972    1427544    ...A.T.G.TG..G..T..G...........GG.........                    1427585
14972    3006280    .A.....A.T...G..T..G.......T...GGT.A......                    3006321
14972    13768656   ...A.T.G.TG..G..T..G...........GG.........                    13768697
14972    15347392   .A.....A.T...G..T..G.......T...GGT.A......                    15347433
14972    3821274    ...A...GGC...G..T..G...........G............                  3821231
14972    16162386   ...A...GGC...G..T..G...........G............                  16162343
14972    2050927    .......A.C..G.T...G-.....G.....GG...........AGT.A...T.T...G.  2050869
14972    14392039   .......A.C..G.T...G-.....G.....GG...........AGT.A...T.T...G.  14391981
14972    11216779   .......A.ACAGG..T..G...........GG...........AGT.A...T.T...G.  11216720
14972    11819249   ....T..ATC.A....C..G...........GG....T...---.....TAA......G.  11819190
                                                                           \    
                                                                           |    
                                                                         TCT
14972    3571542    .......A.C..CTC....G...T.C.G...GG.A.........AGT.A...T.T...G.  3571601
14972    15912654   .......A.C..CTC....G...T.C.G...GG.A.........AGT.A...T.T...G.  15912713
14972    2089804    .......AGC......T..G.......T....G...........AGT.A...T.T...G.  2089863
14972    2783289    ..G..TT....A.T.GTT.G.T.........TGA.....G....                  2783332
14972    14430916   .......AGC......T..G.......T....G...........AGT.A...T.T...G.  14430975
14972    15124401   ..G..TT....A.T.GTT.G.T.........TGA.....G....                  15124444
14972    6562044    ...A.TCA...A.G..T....A......T..G............                  6562087
14972    8280860    .......G.C...GA.G..G.C....C..TTGG...........                  8280903
14972    8820999    ...A...GTC...G..T.........C.T..GG.....C..                     8821039
14972    12228881   ...AA.TG.A...G..T..G........T..GG.......                      12228842
14972    18903156   ...A.TCA...A.G..T....A......T..G............                  18903199
14972    20621972   .......G.C...GA.G..G.C....C..TTGG...........                  20622015
14972    21162111   ...A...GTC...G..T.........C.T..GG.....C..                     21162151
14972    4866277    A......A.C.AG...T..G...........GT..TG....A..AGT.A...T.T...G.  4866336
14972    17207389   A......A.C.AG...T..G...........GT..TG....A..AGT.A...T.T...G.  17207448
14972    2178507    .......G.T...G..T..G............G......                       2178545
14972    14519619   .......G.T...G..T..G............G......                       14519657
14972    9959349    ...A...G.A......T..G............G..T.T..G...AGA.A...T.T...G.  9959290
14972    10625957   ....T..G.C.....GT..G...........GG......                       10625919
14972    5927458    ..G....A.C...GA.T...............GA.....                       5927496
14972    8575113    ......TG.A...GA.T..G...A.......GG..TC......                   8575155
14972    9179196    CA...T.G.....G..TG..A...........G......                       9179158
14972    18268570   ..G....A.C...GA.T...............GA.....                       18268608
14972    20916225   ......TG.A...GA.T..G...A.......GG..TC......                   20916267
14972    21520308   CA...T.G.....G..TG..A...........G......                       21520270
14972    533386     ...A...A.C...G..T..G...........GGA.....                       533348
14972    4479891    .....T.A.C.A.GA.T..G............GA.....                       4479929
14972    12874498   ...A...A.C...G..T..G...........GGA.....                       12874460
14972    16821003   .....T.A.C.A.GA.T..G............GA.....                       16821041
14972    8855816    ...AA..G.C.AG...T..G...........GG.........T.AG..A...T.TA.AG.  8855875
14972    21196928   ...AA..G.C.AG...T..G...........GG.........T.AG..A...T.TA.AG.  21196987
14972    1198320    ...A...A.C..-...T..G....C..T....G...........AGT.AA..T.T...G.  1198262
14972    13539432   ...A...A.C..-...T..G....C..T....G...........AGT.AA..T.T...G.  13539374
14972    7886102    ......T..C...GA.T..............TG..T..C.....                  7886059
14972    11841617   ....A.........ACT..G...T.CC....T.......                       11841655
14972    20227214   ......T..C...GA.T..............TG..T..C.....                  20227171
14972    2154706    ....A..A.TCA.G..T..........T...G............                  2154663
14972    14495818   ....A..A.TCA.G..T..........T...G............                  14495775
14972    4580423    .......AGC...G..T..G...........GG...........AGTG....T.T...G.  4580482
14972    16921535   .......AGC...G..T..G...........GG...........AGTG....T.T...G.  16921594
14972    5329607    .T.....G.C......T..G...........GG...........A.T.T....         5329555
14972    17670719   .T.....G.C......T..G...........GG...........A.T.T....         17670667
14972    1092023    .....AT......G..TT.....T..A...........CT...AAT..-.........    1092079
14972    3336768    .......A.T..GGA.T..G........T..GG...........A...A...T.T...G.  3336709
14972    12316934   ......TG.A....A.G..GCC.T.......GG.......                      12316895
14972    13433135   .....AT......G..TT.....T..A...........CT...AAT..-.........    13433191
14972    15677880   .......A.T..GGA.T..G........T..GG...........A...A...T.T...G.  15677821
14972    8286543    A......G.C...G..G..G...........G............A.T.AA..T.T...GA  8286484
14972    20627655   A......G.C...G..G..G...........G............A.T.AA..T.T...GA  20627596
14972    865876     .....TT.......ACT..G..GT.......GT..T......T.A.TGA......-..AT  865935
                                                                        \       
                                                                        |       
                                                                        C
14972    13206988   .....TT.......ACT..G..GT.......GT..T......T.A.TGA......-..AT  13207047
                                                                        \       
                                                                        |       
                                                                        C
14972    4594735    ......C.....G..GT.....T...A..A.T............                  4594692
14972    8562364    .....T.A.C...G..T..G......A....GG........                     8562324
14972    16935847   ......C.....G..GT.....T...A..A.T............                  16935804
14972    20903476   .....T.A.C...G..T..G......A....GG........                     20903436
14972    7601777    ..T..TTG.....GA.T..........G...GG....T.T....A.T.A...T.T...GT  7601836
                    \                                                           
                    |                                                           
                    T
14972    19942889   ..T..TTG.....GA.T..........G...GG....T.T....A.T.A...T.T...GT  19942948
                    \                                                           
                    |                                                           
                    T
14972    119182     .......GTTG..G..T..G.........T.GG..........C..                119227
14972    1483118    .C...G.A.C...G..T..G...........GG.C....                       1483156
14972    12459945   .......GTTG..G..T..G.........T.GG..........C..                12459990
14972    13824230   .C...G.A.C...G..T..G...........GG.C....                       13824268
14972    2005081    ...A.TC.......CGG.TG......T.....G......T....A..               2005035
14972    2486838    ...A..T....A...CT..G..T....T...TTA.....                       2486876
14972    4759505    ......T............GG..T.A..TT..GT.......                     4759545
14972    11122310   ......C.CT.A.G.GG..T.............A.....AG...C...              11122357
14972    14346193   ...A.TC.......CGG.TG......T.....G......T....A..               14346147
14972    14827950   ...A..T....A...CT..G..T....T...TTA.....                       14827988
14972    17100617   ......T............GG..T.A..TT..GT.......                     17100657
14972    2133269    CAT....G.C.T.G..T..G.A.....T...GG............G..T..           2133319
14972    4654157    ......C......GAGC..G.A.T.............TC...G..                 4654113
14972    6499298    ......TG...T.GA.T..GCA....T.T...GA..........                  6499255
14972    14474381   CAT....G.C.T.G..T..G.A.....T...GG............G..T..           14474431
14972    16995269   ......C......GAGC..G.A.T.............TC...G..                 16995225
14972    18840410   ......TG...T.GA.T..GCA....T.T...GA..........                  18840367
14972    138502     ......CT...A.G.....G.A.....TA.T.G...........                  138545
14972    12479164   ......CT...A.G.....G.A.....TA.T.G...........                  12479207
14972    571168     ...T...G.C...GT.T..G........T..GG......T.....                 571124
14972    12912280   ...T...G.C...GT.T..G........T..GG......T.....                 12912236
14972    3631058    .......G.C...G..T..G............G....                         3631094
14972    8004837    .A.....G...A.GA.T..............GGT.....T.....                 8004881
14972    10634481   .....T.G.T.A....T..G...........GG............                 10634437
14972    15972170   .......G.C...G..T..G............G....                         15972206
14972    20345949   .A.....G...A.GA.T..............GGT.....T.....                 20345993
14972    2138480    ......T.....TGA.T..G...TC......T...T.....T..                  2138523
14972    14479592   ......T.....TGA.T..G...TC......T...T.....T..                  14479635
14972    5178238    .....T.G.T..C...T..G............G...........                  5178195
14972    12279990   .......G.C...G.....G...T........G...........                  12279947
14972    17519350   .....T.G.T..C...T..G............G...........                  17519307
14972    3225665    .......A.C..C...T..G.T.........G......C.....                  3225708
14972    9859931    .....T.A.C....A.T..G...........GG...........                  9859888
14972    11678635   ..G....A.C...G..T..........T....G...........                  11678678
14972    15566777   .......A.C..C...T..G.T.........G......C.....                  15566820
14972    22201043   .....T.A.C....A.T..G...........GG...........                  22201000
14972    6302315    .......A........G..G...........GG......T....--A.T...T.T...G.  6302258
14972    18643427   .......A........G..G...........GG......T....--A.T...T.T...G.  18643370
14972    1971286    .......G.T...G..T..G.........T.GG......T....                  1971329
14972    5217691    A....T.G.C...G..T.....G...A....GT...........                  5217734
14972    9778481    .............G..T..............G.AA.........                  9778438
14972    9984835    .......G.C..TG..T..GA...........G.........A..                 9984879
14972    14312398   .......G.T...G..T..G.........T.GG......T....                  14312441
14972    17558803   A....T.G.C...G..T.....G...A....GT...........                  17558846
14972    22119593   .............G..T..............G.AA.........                  22119550
14972    7971634    .......A.C...GT.T........A.....GG....                         7971598
14972    11919937   .......A.C..GG..T..G......C....GG...........                  11919894
14972    20312746   .......A.C...GT.T........A.....GG....                         20312710
14972    8192366      .....A.C...G..T..G.A.........GG...........A.T.AT..T.T...G.  8192423
14972    11956539   .......G.T..TG.GG..G............G...........                  11956496
14972    20533478     .....A.C...G..T..G.A.........GG...........A.T.AT..T.T...G.  20533535
14972    396496     .......A.C.A.GA.T..............GG..T...T....                  396453
14972    781954     .......A.C..GG..T..G......A.....G...........                  781911
14972    2820229    ...A...GCC......T..G.......TT..GG...........                  2820186
14972    4139972    .......A.C.A.G..T..G....C..T...GGT..........                  4140015
14972    6081853    .........A...G.GT..G...........G.......                       6081815
14972    7576832    .......A.C...G..T.G..T......T..GG....                         7576868
14972    8488835    CA.A.T.G.C....A.T..............GGA..........                  8488792
14972    8863848    .....T.GGA..C...C..G...........GGT.......C..                  8863805
14972    9696962    .......A.....GA.T..G.......T...GG...........AGT.A...T.T.....  9696903
14972    9940872    .......A.C...G..T.TG...T.......GG........A..                  9940829
14972    10845627   ....A..A.....GA.T..............TG....G.G....                  10845584
14972    12737608   .......A.C.A.GA.T..............GG..T...T....                  12737565
14972    13123066   .......A.C..GG..T..G......A.....G...........                  13123023
14972    15161341   ...A...GCC......T..G.......TT..GG...........                  15161298
14972    16481084   .......A.C.A.G..T..G....C..T...GGT..........                  16481127
14972    18422965   .........A...G.GT..G...........G.......                       18422927
14972    19917944   .......A.C...G..T.G..T......T..GG....                         19917980
14972    20829947   CA.A.T.G.C....A.T..............GGA..........                  20829904
14972    21204960   .....T.GGA..C...C..G...........GGT.......C..                  21204917
14972    22038074   .......A.....GA.T..G.......T...GG...........AGT.A...T.T.....  22038015
14972    113844     .....A.G.C...GT.T....A.A.....A.G.........A..                  113887
14972    279753     .......T.C...G..TG.G......A....GG...........                  279710
14972    2003849    ....A..A.C......T..G........TT.GG......T....                  2003892
14972    8683311    --..T.TG....TG..T......T...T..C.G......A..T.AG..A.A.T....AG.  8683254
14972    8769196    ......TAG....G..T..GG...A..T.A..G......T....                  8769239
14972    10048960   .......A.C...GA.GG..C....A.TA...G......A....                  10048917
14972    12454719   .....A.G.C...GT.T....A.A.....A.G.........A..                  12454762
14972    12620865   .......T.C...G..TG.G......A....GG...........                  12620822
14972    14344961   ....A..A.C......T..G........TT.GG......T....                  14345004
14972    21024423   --..T.TG....TG..T......T...T..C.G......A..T.AG..A.A.T....AG.  21024366
14972    21110308   ......TAG....G..T..GG...A..T.A..G......T....                  21110351
14972    11526627   .......GGC...G.GC..G.......TT..GG...........                  11526584
14972    12268563   ....CTT...T..G..C..G...T...TT..TGA.......A..                  12268606
14972    8465441    .....T..........T..G...........C...T........                  8465484
14972    20806553   .....T..........T..G...........C...T........                  20806596
14972    11514726   .....TC.TC...G..T..G...T.....T..G........AG....-----........  11514672
14972    3234537    .....T.T.C...G..G.....C........G.......T...                   3234495
14972    5600134    ...A...T.....GA.C.........TT.G.GG...........                  5600177
14972    7437716    G......G.C...G..T..............GG......A.....                 7437672
14972    10954814   .......G.C......T..G...T..C....GG.............                10954769
14972    15575649   .....T.T.C...G..G.....C........G.......T...                   15575607
14972    17941246   ...A...T.....GA.C.........TT.G.GG...........                  17941289
14972    19778828   G......G.C...G..T..............GG......A.....                 19778784
14972    7306823    A....T.G.C..TG..T.........T.T..GG........A..                  7306866
14972    10344091   ......C..A.A..T.T....A......T..T.....T.T.T....                10344046
14972    19647935   A....T.G.C..TG..T.........T.T..GG........A..                  19647978
14972    5232529    .......G.T.A....T..........T.A.GG...........A....T...         5232476
                                                                  \             
                                                                  |             
                                                                  T
14972    17573641   .......G.T.A....T..........T.A.GG...........A....T...         17573588
                                                                  \             
                                                                  |             
                                                                  T
14972    6445140    ..G....AG....G..T..G..C....G...........A....                  6445183
14972    8475804    .A..T..G.AT..G..TG.T...........GG..........                   8475762
14972    18786252   ..G....AG....G..T..G..C....G...........A....                  18786295
14972    20816916   .A..T..G.AT..G..TG.T...........GG..........                   20816874
14972    2277413    ......TG...T.G..T.....C.....A.TGG...........A..               2277459
14972    2299784    .A.A...ATC...G..T..G...........GG...........                  2299741
14972    14618525   ......TG...T.G..T.....C.....A.TGG...........A..               14618571
14972    14640896   .A.A...ATC...G..T..G...........GG...........                  14640853
14972    1986312    .....TTAG..A....T..GCA......TT.TG..........                   1986270
14972    5350015    .T....CT......C.T.GG...........TGAC.......A..                 5350059
14972    6400506    ...A.T.G.C...G..T..G........T..GT...CT.A....                  6400549
14972    8351382    ......C..C......T...G.T.....A..GGA............                8351337
14972    14327424   .....TTAG..A....T..GCA......TT.TG..........                   14327382
14972    17691127   .T....CT......C.T.GG...........TGAC.......A..                 17691171
14972    18741618   ...A.T.G.C...G..T..G........T..GT...CT.A....                  18741661
14972    20692494   ......C..C......T...G.T.....A..GGA............                20692449
14972    11909078   .....A.....A....T..G...........GG...........                  11909121
14972    524688     .......A.C....A.T..G............G..T...T....                  524731
14972    12865800   .......A.C....A.T..G............G..T...T....                  12865843
14972    844160     .......GGC....AC...........T...GG...........                  844117
14972    13185272   .......GGC....AC...........T...GG...........                  13185229
14972    893978     ..G....A.C.-.G..T..G...........GG.........T.ATT.AC..T.T...G.  894036
14972    4949254    .......GGC..T.A.T..G...........TG....A......                  4949211
14972    13235090   ..G....A.C.-.G..T..G...........GG.........T.ATT.AC..T.T...G.  13235148
14972    17290366   .......GGC..T.A.T..G...........TG....A......                  17290323
14972    8809842    .........C...G.CT....A.....T..TG...T.-.....                   8809883
14972    21150954   .........C...G.CT....A.....T..TG...T.-.....                   21150995
14972    10706071   .......A.C..-G..T..G........T..GG.A.........AGT.A...T.TC....  10706129
14972    7261438    .......A.CT..GA.C..G......A.A..GG.........                    7261479
14972    8610764    .A..C.C..C...G.CT..............GGT...T......                  8610807
14972    9402429    ....A.T....A.G..T......T...T...TGA........                    9402470
14972    10423726   ....AATG.....G..T..G........T..G............                  10423683
14972    10459993   .............G..TG...T.....T...G..                            10459960
14972    19602550   .......A.CT..GA.C..G......A.A..GG.........                    19602591
14972    20951876   .A..C.C..C...G.CT..............GGT...T......                  20951919
14972    21743541   ....A.T....A.G..T......T...T...TGA........                    21743582
14972    234961     ....T.T......T..T.GG...T.......GG........A..                  235004
14972    1415476    ....A..GGC......T..GGA.........G.A........                    1415517
14972    1833419    A...A.CT.....G..C..GG...........T....G.G....                  1833376
14972    11525011   ...T.AC....A.G..G..G...T.............T...T..                  11524968
14972    12239674       ...A.T....A.T..GC...........G...........A...A...T.T...G.  12239619
14972    12576073   ....T.T......T..T.GG...T.......GG........A..                  12576116
14972    13756588   ....A..GGC......T..GGA.........G.A........                    13756629
14972    14174531   A...A.CT.....G..C..GG...........T....G.G....                  14174488
14972    11089798   ...AA.C...CA...GC.C.............TA...A...AG.T.----.A.....T..  11089743
14972    1095374    .A..A.TGG..A.G..TT.G...........G............                  1095417
14972    4418931    A.....T....A.G..T..G...........T.C...T...                     4418971
14972    6598188    .A.....G.T...G..T..G.T.......T.G.A.....T..                    6598229
14972    8968000    .....A.GTC...G..T.........A.TG..TA........                    8968041
14972    13436486   .A..A.TGG..A.G..TT.G...........G............                  13436529
14972    16760043   A.....T....A.G..T..G...........T.C...T...                     16760083
14972    18939300   .A.....G.T...G..T..G.T.......T.G.A.....T..                    18939341
14972    21309112   .....A.GTC...G..T.........A.TG..TA........                    21309153
14972    5086749    ......CA..G.....C......................T..                    5086790
14972    17427861   ......CA..G.....C......................T..                    17427902
14972    8731587    A..--..A.C..T...T..T........T...G...........A.T.A...T.T...A.  8731644
14972    21072699   A..--..A.C..T...T..T........T...G...........A.T.A...T.T...A.  21072756
14972    182834     ......C......T.G.....A..........G......TG.....-.T...--.....T  182893
                                                               \                
                                                               |                
                                                             TAG
14972    12523946   ......C......T.G.....A..........G......TG.....-.T...--.....T  12524005
                                                               \                
                                                               |                
                                                             TAG
14972    10402361   .......A.T..-GT.T..G...........GG......A....A.T.A.....TC..G.  10402419
14972    4043654    .......A.C.A..A.T..G...........GG........A..                  4043697
14972    16384766   .......A.C.A..A.T..G...........GG........A..                  16384809
14972    617562     ......CAG....G..T..G...T........G.A......TT.C.---...-.......  617617
14972    1296262    .A..A.T.........T............--T...G.....A..                  1296303
14972    10721092   .........A......T..........T....TT..........                  10721136
                                                    \                           
                                                    |                           
                                                    G
14972    12958674   ......CAG....G..T..G...T........G.A......TT.C.---...-.......  12958729
14972    13637374   .A..A.T.........T............--T...G.....A..                  13637415
14972    5840024    ......C..T.A....G..G......T......T.....T..                    5839983
14972    6780856    .......G.T...G..T..G...T.......GG....T......                  6780813
14972    7560073    ...T...G.C...G..T..G............G........                     7560033
14972    7605635    ....A..G.C...G..T..G...........GG........                     7605595
14972    7802219    .......A.C.A.G..T..G............G.............                7802264
14972    7870714    ...A...G.T....A.T..............GGT..........T.T.A...T.T...    7870771
14972    9965747    ....T...........T......T....T..GCA..........                  9965790
14972    11214451   ...AC.T.........TC...........T..G......T..                    11214410
14972    18181136   ......C..T.A....G..G......T......T.....T..                    18181095
14972    19121968   .......G.T...G..T..G...T.......GG....T......                  19121925
14972    19901185   ...T...G.C...G..T..G............G........                     19901145
14972    19946747   ....A..G.C...G..T..G...........GG........                     19946707
14972    20143331   .......A.C.A.G..T..G............G.............                20143376
14972    20211826   ...A...G.T....A.T..............GGT..........T.T.A...T.T...    20211883
14972    1753698    .....T.A.TG.TG..T..G.......T...GG...........                  1753741
14972    4410109    .......A.C..GGT....G.........TGGG...........                  4410066
14972    6559798    .A.....G.C.A....T...A............                             6559830
14972    14094810   .....T.A.TG.TG..T..G.......T...GG...........                  14094853
14972    16751221   .......A.C..GGT....G.........TGGG...........                  16751178
14972    18900910   .A.....G.C.A....T...A............                             18900942
14972    1985551    ......T.......A.T..GC..T.....T..G..G.....                     1985511
14972    9628004    A....A.A.C...G..T...........T...                              9628035
14972    9811117    CA..AA.A........T..G......AT...........                       9811079
14972    11756581   .............G..C..G........TTTGG........                     11756541
14972    14326663   ......T.......A.T..GC..T.....T..G..G.....                     14326623
14972    21969116   A....A.A.C...G..T...........T...                              21969147
14972    22152229   CA..AA.A........T..G......AT...........                       22152191
14972    11773072   .......A.C..-G..G..G......A....GG......A....AGT.A...T.T...G.  11773014
14972    12129962   .....T.G.C...G..T..G............G........A..                  12129919
14972    386082     ......CATC......T..G.A.T....G..GG....T....                    386123
14972    437112     ....A.T......T..TC.GG.G...A.................                  437155
14972    1977250    ....A.C.......A.T..G...........GG......                       1977212
14972    4410464    .....AC....A.GAGG..G.A.T.G.............T.....                 4410508
14972    4647137    ....ATG...T..G..TC.GG....C....C.T......T..----T.A..A.......T  4647082
14972    10903113   ....--.TTT..G...G..G............G....T...A.AAGTC.A...T....G.  10903056
14972    12727194   ......CATC......T..G.A.T....G..GG....T....                    12727235
14972    12778224   ....A.T......T..TC.GG.G...A.................                  12778267
14972    14318362   ....A.C.......A.T..G...........GG......                       14318324
14972    16751576   .....AC....A.GAGG..G.A.T.G.............T.....                 16751620
14972    16988249   ....ATG...T..G..TC.GG....C....C.T......T..----T.A..A.......T  16988194
14972    4314188    ......TG.....G..T..G......T.....                              4314219
14972    16655300   ......TG.....G..T..G......T.....                              16655331
14972    12046183   ...........A...CT....T......T..GG.........                    12046224
14972    75299      .......A.C...G..T..G...........GG............                 75255
14972    1148725    ...AT.T......G..T......T.....T..G...........                  1148768
14972    5100588    .......A.C....A.T..G...........GG............                 5100632
14972    6101125    ......C..A...G..T..G............G........                     6101165
14972    12415545   .......A.C...G..T..G...........GG............                 12415501
14972    13489837   ...AT.T......G..T......T.....T..G...........                  13489880
14972    17441700   .......A.C....A.T..G...........GG............                 17441744
14972    18442237   ......C..A...G..T..G............G........                     18442277
14972    958222     ....A.C............TA..G...T....G......A....                  958265
14972    1689918    .......G.T..C..GT..G...........GG..G........                  1689875
14972    3126013    .............G..G.C....G..AT.............A..                  3125970
14972    4496527    .......G.....G..T....A.....G....G...........                  4496484
14972    5780522    ....T.......TG..T..G...........G.......T..G...T.-..AT.T...G.  5780463
                                                                \               
                                                                |               
                                                                A
14972    8059255    .............G..C..G.A.....T...GG......A..                    8059296
14972    13299334   ....A.C............TA..G...T....G......A....                  13299377
14972    14031030   .......G.T..C..GT..G...........GG..G........                  14030987
14972    15467125   .............G..G.C....G..AT.............A..                  15467082
14972    16837639   .......G.....G..T....A.....G....G...........                  16837596
14972    18121634   ....T.......TG..T..G...........G.......T..G...T.-..AT.T...G.  18121575
                                                                \               
                                                                |               
                                                                A
14972    20400367   .............G..C..G.A.....T...GG......A..                    20400408
14972    384461     G.....TT......A.T..G.........T.GGA....C.....-.GT..-.T....AG.  384518
14972    885708     .......G.C.TGG..T..G.........T.G.............                 885664
14972    905788     ....A..A.C..G-..T..............GG....T......AGT.A..AT.T...A.  905730
14972    12725573   G.....TT......A.T..G.........T.GGA....C.....-.GT..-.T....AG.  12725630
14972    13226820   .......G.C.TGG..T..G.........T.G.............                 13226776
14972    13246900   ....A..A.C..G-..T..............GG....T......AGT.A..AT.T...A.  13246842
14972    1839686    ......C..A...G....GT..T....T....T.........                    1839645
14972    6105969    ..T..T.A.T...G..T..........T...GG............                 6106013
14972    8418955    ..GT..T..A...G..T..............GG.........                    8418914
14972    10668729   ..........TAG...T..G...........                               10668699
14972    11575144   .......A.C..G-..C..G...........TG...........AGT.A...T.TA..G.  11575202
14972    14180798   ......C..A...G....GT..T....T....T.........                    14180757
14972    18447081   ..T..T.A.T...G..T..........T...GG............                 18447125
14972    20760067   ..GT..T..A...G..T..............GG.........                    20760026
14972    8736678    .......G.A.AGG..T..G...........GGT........A.----A...T.T...A.  8736733
14972    11838598   A.....C......G..T..G.A....CAT..........T..G.-.TTA...G.......  11838540
14972    21077790   .......G.A.AGG..T..G...........GGT........A.----A...T.T...A.  21077845
14972    3737085    ....C.T..C.....AG..G.TT....T....G....T....                    3737126
14972    4678445    ....A..G..............G........                               4678475
14972    6037289    ...A.T.AGC...G..T..G.........T.GG...........                  6037246
14972    8095317    .......GGC..TG..T..G...........G......C.T...                  8095360
14972    16078197   ....C.T..C.....AG..G.TT....T....G....T....                    16078238
14972    17019557   ....A..G..............G........                               17019587
14972    18378401   ...A.T.AGC...G..T..G.........T.GG...........                  18378358
14972    20436429   .......GGC..TG..T..G...........G......C.T...                  20436472
14972    66044      ......C...G..GT.T..G......A.....G....G....                    66003
14972    363575     ......C..AG..GT.G..G.....C.....GG.........                    363534
14972    3499025    .....TTT.....GA.T...........TGG.G..T........                  3498982
14972    7616495    .....GC........GG..G.T.TA.....C.G.........                    7616536
14972    8138929    .A..A..A.C......T......T.......                               8138959
14972    12406290   ......C...G..GT.T..G......A.....G....G....                    12406249
14972    12704687   ......C..AG..GT.G..G.....C.....GG.........                    12704646
14972    15840137   .....TTT.....GA.T...........TGG.G..T........                  15840094
14972    19957607   .....GC........GG..G.T.TA.....C.G.........                    19957648
14972    20480041   .A..A..A.C......T......T.......                               20480071
14972    11167037   .......G.C...G.AT.C.......AT...GG.............-.AA..T.T...A.  11167095
14972    4612461    GA....C..A......C.T.........GT..G....T....                    4612502
14972    11991440   .......G.C..C.T.T...........T..                               11991410
14972    16953573   GA....C..A......C.T.........GT..G....T....                    16953614
14972    7713660    .............CA.T..............GG...........                  7713617
14972    20054772   .............CA.T..............GG...........                  20054729
14972    10753756   .........A...G.....G.C.....G.............                     10753716
14972    12072528   .A..A.GGGC....A.T..............G............AGT.A...T.T...G.  12072591
                                               \                                
                                               |                                
                                            CCCA
14972    12268120   .T.....A.C...G..C..G........T...G...........                  12268077
14972    1685230    ....T.T...T..G..T.....T.........G......                       1685192
14972    1726834    .......A.C......T..G.......T....G...........                  1726877
14972    2189977    ....A.T.......ACT......A...T...TG...........                  2189934
14972    10801475   ......C...G..G..T..GCA............A.......                    10801516
14972    14026342   ....T.T...T..G..T.....T.........G......                       14026304
14972    14067946   .......A.C......T..G.......T....G...........                  14067989
14972    14531089   ....A.T.......ACT......A...T...TG...........                  14531046
14972    11879045   ......-..AT.GG..T..G............G...........AGT.A...T.T...G.  11878987
14972    2529608    .......A.C...T..T..............                               2529638
14972    3378650    ...AA.........A.G.T.............G....T...A..                  3378693
14972    3869485    ...A..T.........TT.T............G.CT......                    3869526
14972    7936462    ....A..GGC....A.T..............G...G........                  7936419
14972    8225965    ...A..T.CA......T...........A...G.........                    8226006
14972    11152415   .......A.T...G..T..G......T....GCA..........                  11152372
14972    11984840   .......A.C...GA.T..GA..........GG....                         11984876
14972    12335504   ......C....A...G.T.GAT...........T.....A.AG.C.T.A...G..A....  12335444
                                                                  \             
                                                                  |             
                                                                  T
14972    14870720   .......A.C...T..T..............                               14870750
14972    15719762   ...AA.........A.G.T.............G....T...A..                  15719805
14972    16210597   ...A..T.........TT.T............G.CT......                    16210638
14972    20277574   ....A..GGC....A.T..............G...G........                  20277531
14972    20567077   ...A..T.CA......T...........A...G.........                    20567118
14972    1215771    ......C...GAGG..G....A....................                    1215730
14972    3198599    .......A.T...G..T..G...........GGA.......A..                  3198642
14972    3551203    .......G....C...T..............                               3551173
14972    4860132    ....A.C...G..TT.T..G.......T....GA........                    4860173
14972    13556883   ......C...GAGG..G....A....................                    13556842
14972    15539711   .......A.T...G..T..G...........GGA.......A..                  15539754
14972    15892315   .......G....C...T..............                               15892285
14972    17201244   ....A.C...G..TT.T..G.......T....GA........                    17201285
14972    9468560    ....C.CA.......CT..G..........-.G...TT...A..AG..A...T...      9468614
14972    21809672   ....C.CA.......CT..G..........-.G...TT...A..AG..A...T...      21809726
14972    2904187    ....A.C....A....T..G.A........TGT...........A.T.A..A....G.GG  2904127
                              \                                                 
                              |                                                 
                              G
14972    15245299   ....A.C....A....T..G.A........TGT...........A.T.A..A....G.GG  15245239
                              \                                                 
                              |                                                 
                              G
14972    214727     .......G.C.C...CT..............GG..A..TT....                  214770
14972    1014222    .......G...----.T..G..........GGG......TG...AGT....AT.T...T.  1014277
14972    2385395    ......-..A.AGG..T..G.......T...GGA..........AGT.A...T.T...G.  2385453
14972    4341551    ......CTT.G..T..T.G....G..........C.......                    4341510
14972    8077993    ....AAC..AT.....TC.G..C..G.........T...                       8078031
14972    9083949    .....A.G.T...G..TG.G......A....GG...........                  9083992
14972    11268041   .....A.....A.G..T...A.....AGA..G.A.T......                    11268082
14972    11924277   ......T.......TGG..T............G..T.A.....A..                11924232
14972    12555839   .......G.C.C...CT..............GG..A..TT....                  12555882
14972    13355334   .......G...----.T..G..........GGG......TG...AGT....AT.T...T.  13355389
14972    14726507   ......-..A.AGG..T..G.......T...GGA..........AGT.A...T.T...G.  14726565
14972    16682663   ......CTT.G..T..T.G....G..........C.......                    16682622
14972    20419105   ....AAC..AT.....TC.G..C..G.........T...                       20419143
14972    21425061   .....A.G.T...G..TG.G......A....GG...........                  21425104
14972    475574     .........A..T.TCT..G...T.......G...T..C...A.----A...T.T...G.  475629
14972    10637140   ....A.C.T......GC.T....T..AA.T..G.C....T..------..A.-.......  10637088
14972    12816686   .........A..T.TCT..G...T.......G...T..C...A.----A...T.T...G.  12816741
14972    455726     ....A.C....A....T..GA..T....T.GGG....T......                  455683
14972    2009718    .A....CA.C..C...T..G...........GG...........                  2009761
14972    3627388    .A....C..A......G..TG...A.TT...TG.....                        3627351
14972    3852795    ....AA.T...ACG..T..G............GA..C....                     3852755
14972    4372410    CA...TT......G..G..G......A...T.T....T.A....                  4372453
14972    7219669    .....TTT.....GA.T......A......GTG......                       7219707
14972    7897525    ...A.T.A.C...CA.T..G........A..GG.......                      7897486
14972    9575883    ......TG....T..CT........A...T.TG...C.......                  9575926
14972    10125437   .......G.C..TG..T..G.......G...TGA.....                       10125399
14972    10586527   ...A.TTG.....G.CT...G..T.......G...GC....T..                  10586570
14972    10619081   G....T.GGC...G..T..G...............T...                       10619119
14972    10838885   A.....T....A....C.G......CA..T.T...T..G.....                  10838928
14972    10942770   .A...AC....A.G.A....AA........TC............                  10942813
14972    12796838   ....A.C....A....T..GA..T....T.GGG....T......                  12796795
14972    14350830   .A....CA.C..C...T..G...........GG...........                  14350873
14972    15968500   .A....C..A......G..TG...A.TT...TG.....                        15968463
14972    16193907   ....AA.T...ACG..T..G............GA..C....                     16193867
14972    16713522   CA...TT......G..G..G......A...T.T....T.A....                  16713565
14972    19560781   .....TTT.....GA.T......A......GTG......                       19560819
14972    20238637   ...A.T.A.C...CA.T..G........A..GG.......                      20238598
14972    21916995   ......TG....T..CT........A...T.TG...C.......                  21917038
14972    5436788    .......A.T......C..G............G...........                  5436831
14972    17777900   .......A.T......C..G............G...........                  17777943
14972    1872330    .....T........A.G....AGA.......TGA........-...T.AA.C...C...T  1872271
                                                                  \             
                                                                  |             
                                                                  G
14972    14213442   .....T........A.G....AGA.......TGA........-...T.AA.C...C...T  14213383
                                                                  \             
                                                                  |             
                                                                  G
14972    506610     .A.....A.C......C..G........T..GT...........                  506567
14972    1650584    .......T..G..GA.T...........T...G....                         1650548
14972    10841041   ......G.............CAG.........GA........                    10841082
14972    12847722   .A.....A.C......C..G........T..GT...........                  12847679
14972    13991696   .......T..G..GA.T...........T...G....                         13991660
14972    341879     ......C....AG...G...A.GT........G....T...                     341839
14972    2761933    ......TG...A.GT.T..............T.T..........                  2761890
14972    12682991   ......C....AG...G...A.GT........G....T...                     12682951
14972    15103045   ......TG...A.GT.T..............T.T..........                  15103002
14972    39232      .......G.CT..G.....G...........GG...........                  39275
14972    2688670    ...ATTCT.....G..T.GG...A..................                    2688711
14972    11572247   ......C..A...GA..C...TT...A....G...T.......                   11572205
14972    12307328   ....C.C....ATG.G.............TT......T...--..------C......A.  12307379
14972    12379501   .......G.CT..G.....G...........GG...........                  12379544
14972    15029782   ...ATTCT.....G..T.GG...A..................                    15029823
14972    1110922    .......-.AT.GG.CT..C..T........GG...........A.T.A...T.T...G.  1110980
14972    13452034   .......-.AT.GG.CT..C..T........GG...........A.T.A...T.T...G.  13452092
14972    2157900    ......C....A.......T...T...TTTC.G.........                    2157859
14972    2223630    ......C........C...GCA...G.GT...G........                     2223670
14972    5508858    .......G.C...GA.T..G............G....TG.....                  5508815
14972    6290659    .......A.C...GA.T......T...A...G.....T......                  6290702
14972    7206044    CA..A.T...G..CA................GTA.A........                  7206087
14972    10708398   ....T.T..A.AT..GG.....T........TTA..........                  10708441
14972    12307188   ....A.C.T..A..ACT..G...T........G..T......                    12307229
14972    14499012   ......C....A.......T...T...TTTC.G.........                    14498971
14972    14564742   ......C........C...GCA...G.GT...G........                     14564782
14972    17849970   .......G.C...GA.T..G............G....TG.....                  17849927
14972    18631771   .......A.C...GA.T......T...A...G.....T......                  18631814
14972    19547156   CA..A.T...G..CA................GTA.A........                  19547199
14972    1358039    ..G....A.C.A.G..T..G............G...........                  1358082
14972    5553695    .......-.AT.TG..T..G...T.......GG......G...AAGT.A...T.T...A.  5553637
14972    10015260   ...A...-..CAT...T..GC..G.......GGT..........A.T.A...T.T...TT  10015318
14972    13699151   ..G....A.C.A.G..T..G............G...........                  13699194
14972    17894807   .......-.AT.TG..T..G...T.......GG......G...AAGT.A...T.T...A.  17894749
14972    651258     ......CA..T..G..T..GG.......T..TT...C....                     651298
14972    3842983    A.....TG..T..GA.T......T..A....GG........A..                  3843026
14972    5413481    .......A.C...G..T..G............G..T..                        5413444
14972    6881486    ......C.......AG...GA....CA.T.............                    6881445
14972    8479500    .....GT.CA...T..G..G...G..TT....G.........                    8479541
14972    10803747   .A.....G.C...G..T..G...T...T..TGG.........                    10803788
14972    11716493   ......C....A.G.CT..T.........T.....G.T...                     11716453
14972    12992370   ......CA..T..G..T..GG.......T..TT...C....                     12992410
14972    16184095   A.....TG..T..GA.T......T..A....GG........A..                  16184138
14972    17754593   .......A.C...G..T..G............G..T..                        17754556
14972    19222598   ......C.......AG...GA....CA.T.............                    19222557
14972    20820612   .....GT.CA...T..G..G...G..TT....G.........                    20820653
14972    6607703    .......-.ACT.G..T..G...T.CA....GG......T....AGT.A...T.T...G.  6607761
14972    18948815   .......-.ACT.G..T..G...T.CA....GG......T....AGT.A...T.T...G.  18948873
14972    1874299    .......-..CAGG..T..G.....CC.T..GG.C......A..AGT.A...T.T...G.  1874357
14972    2082647    .......-..T.GG.GC..G.T.....TG..GG.........T.AGT.CA..T.T...A.  2082589
14972    2635685    ....T..G.C..CGA.T..G.......T...GG...........                  2635728
14972    2755442    A.GA..T...G..GA.G...G..A..A..........T....                    2755483
14972    5794057    .A....C......GAAT.G....T............G..T..                    5794016
14972    6156585    .......G.C...GT.T..G......TTT..GG.........                    6156544
14972    6159219    .....T.....A...CT..............GG..T.T.T....                  6159176
14972    8167081    ......C......G..G..G.AC....T....G.......                      8167042
14972    10308731   ...AATC.T.......T..G....C....T.GG...........                  10308774
14972    10736234   .AT..ATG.......GC......G...T................                  10736277
14972    14215411   .......-..CAGG..T..G.....CC.T..GG.C......A..AGT.A...T.T...G.  14215469
14972    14423759   .......-..T.GG.GC..G.T.....TG..GG.........T.AGT.CA..T.T...A.  14423701
14972    14976797   ....T..G.C..CGA.T..G.......T...GG...........                  14976840
14972    15096554   A.GA..T...G..GA.G...G..A..A..........T....                    15096595
14972    18135169   .A....C......GAAT.G....T............G..T..                    18135128
14972    18497697   .......G.C...GT.T..G......TTT..GG.........                    18497656
14972    18500331   .....T.....A...CT..............GG..T.T.T....                  18500288
14972    20508193   ......C......G..G..G.AC....T....G.......                      20508154
14972    948298     .......A.C..-G..TC.G...........GG...........AGT.A...T.T...G.  948240
14972    13289410   .......A.C..-G..TC.G...........GG...........AGT.A...T.T...G.  13289352
14972    5060710    .......A.C...G..T..G............G...........                  5060667
14972    11583749   .....TTT....G...TG.G............G.G.......                    11583790
14972    17401822   .......A.C...G..T..G............G...........                  17401779
14972    45909      ...A............G....--T....T...G....T.T....AGT.A...T.T..AG.  45971
                          \     \                                               
                          |     |                                               
                         AA   GGT
14972    12386178   ...A............G....--T....T...G....T.T....AGT.A...T.T..AG.  12386240
                          \     \                                               
                          |     |                                               
                         AA   GGT
14972    615619     ......C.G...GC..TG........A...T.G.A....                       615657
14972    5584970    ...T..TG...C....T..GA.......                                  5584997
14972    6844099    .......GTT..CG..T..G...........G.....                         6844135
14972    9062540    ....A..A.T...G..T...........A..GG..........                   9062582
14972    11919741   ...A...A.C...G..G..G.........                                 11919713
14972    12956731   ......C.G...GC..TG........A...T.G.A....                       12956769
14972    17926082   ...T..TG...C....T..GA.......                                  17926109
14972    19185211   .......GTT..CG..T..G...........G.....                         19185247
14972    21403652   ....A..A.T...G..T...........A..GG..........                   21403694
14972    1681122    .......-..GA.G..T...........AT.GG.....G.....AGT.A...T.T..AG.  1681180
14972    14022234   .......-..GA.G..T...........AT.GG.....G.....AGT.A...T.T..AG.  14022292
14972    835494     .......A.C...G.CT..G...........GG..........                   835536
14972    1880026    CA.....A.C......T..G......TT...GG......                       1880064
14972    7559532    ......C......G..G..G.A.T..AT...G....G....                     7559572
14972    8134393    ....A.C..A...G...G.G............T..T...                       8134431
14972    13176606   .......A.C...G.CT..G...........GG..........                   13176648
14972    14221138   CA.....A.C......T..G......TT...GG......                       14221176
14972    19900644   ......C......G..G..G.A.T..AT...G....G....                     19900684
14972    20475505   ....A.C..A...G...G.G............T..T...                       20475543
14972    2282027                     .........................GAA...AA..GA.A....  2282073
                                                     \                          
                                                     |                          
                                                  CAAG
14972    14623139                    .........................GAA...AA..GA.A....  14623185
                                                     \                          
                                                     |                          
                                                  CAAG
14972    1103915    CA....C..T...G..T..G............G.......                      1103954
14972    1162855    .A..A..G.C...G..T..G......T..T.GG...........                  1162812
14972    2108083    ....A.TT......A.C..G....C..T...                               2108113
14972    6674258    .C..A.CA.C...G..G..G..................T..                     6674298
14972    7077905    ......CT...A.CC.TG.G.......T........G..                       7077943
14972    9088799    ......T..CT..G..T..G.A.....T...GG......T..                    9088758
14972    9286249    .......A.C...G.AC...........T..TG......T....                  9286292
14972    11684017   .......A.C.-.G..G..GA.....AA...GG.....TT..T.AGTGAA..T.T...A.  11683959
14972    11854005   .............G.CT..G.........                                 11853977
14972    13445027   CA....C..T...G..T..G............G.......                      13445066
14972    13503967   .A..A..G.C...G..T..G......T..T.GG...........                  13503924
14972    14449195   ....A.TT......A.C..G....C..T...                               14449225
14972    19015370   .C..A.CA.C...G..G..G..................T..                     19015410
14972    19419017   ......CT...A.CC.TG.G.......T........G..                       19419055
14972    21429911   ......T..CT..G..T..G.A.....T...GG......T..                    21429870
14972    21627361   .......A.C...G.AC...........T..TG......T....                  21627404
14972    7218655    A....TC.....T..GTG.........T..............G.AGGGA...T.....G.  7218595
                                 \                                              
                                 |                                              
                                 G
14972    19559767   A....TC.....T..GTG.........T..............G.AGGGA...T.....G.  19559707
                                 \                                              
                                 |                                              
                                 G
14972    11762880   ......T.....T.C.G..............GG...T.......                  11762923
14972    11906106   ...A...A.C..G-..T..G............G......A....ATTCA...T.T...G.  11906164
14972    893554     .A.....A.C......T..G............G...GT......                  893511
14972    13234666   .A.....A.C......T..G............G...GT......                  13234623
14972    2935890    A......G.C...GC.T..G......A....G............                  2935847
14972    4252613    ............T.A.T..G.......                                   4252587
14972    8451988    .......G.C.A.G..T..G...........G...T.....                     8452028
14972    8791198    ....T.T....A....T..G......AT...GT......                       8791160
14972    15277002   A......G.C...GC.T..G......A....G............                  15276959
14972    16593725   ............T.A.T..G.......                                   16593699
14972    20793100   .......G.C.A.G..T..G...........G...T.....                     20793140
14972    21132310   ....T.T....A....T..G......AT...GT......                       21132272
14972    5428802    ....A.........A.G.TG......A...............                    5428843
14972    8827018    .A....C..C...T..T..G...T.........T.A...                       8827056
14972    17769914   ....A.........A.G.TG......A...............                    17769955
14972    21168130   .A....C..C...T..T..G...T.........T.A...                       21168168
14972    3875361    .......A.C..GGA.TC.............GG......                       3875323
14972    5370199    .....T.A.C...GA.T..G.......                                   5370225
14972    5852742    .A..TGC....TGG.............T..C.T.......                      5852703
14972    9728564    ......C.T..T.G.AG......G...T....G......T..                    9728605
14972    16216473   .......A.C..GGA.TC.............GG......                       16216435
14972    17711311   .....T.A.C...GA.T..G.......                                   17711337
14972    18193854   .A..TGC....TGG.............T..C.T.......                      18193815
14972    22069676   ......C.T..T.G.AG......G...T....G......T..                    22069717
14972    2671709    ..CA..T......GT.T..............GGA.......                     2671669
14972    4109239    ......C..A..GCT.G......T.....A..CC...A....                    4109198
14972    4797926    .......G.TG...T.T..G............GTC....A....                  4797883
14972    10372672   ......TG.A.A.G..T..G......AT.T.C....G.....                    10372713
14972    15012821   ..CA..T......GT.T..............GGA.......                     15012781
14972    16450351   ......C..A..GCT.G......T.....A..CC...A....                    16450310
14972    17139038   .......G.TG...T.T..G............GTC....A....                  17138995
14972    4978990    .......A...-.G..T..G...........GG........A..AC..A...T.T..AA.  4979048
14972    17320102   .......A...-.G..T..G...........GG........A..AC..A...T.T..AA.  17320160
14972    7781779    .....T.A.C..G.C.T..G...........GG............GG.A...T.T...G.  7781719
                               \                                                
                               |                                                
                               G
14972    8208545    .......A.C..G...T..........TT...G.....                        8208508
14972    20122891   .....T.A.C..G.C.T..G...........GG............GG.A...T.T...G.  20122831
                               \                                                
                               |                                                
                               G
14972    20549657   .......A.C..G...T..........TT...G.....                        20549620
14972    8077461    .....------T..T.T..G......A.....G...........AGT.A...T.T...G.  8077514
14972    20418573   .....------T..T.T..G......A.....G...........AGT.A...T.T...G.  20418626
14972    4650571    ......TG.....G..T..G.......TT..G...                           4650537
14972    6505961    .....ATG...A.G..T......................T..                    6506002
14972    16991683   ......TG.....G..T..G.......TT..G...                           16991649
14972    18847073   .....ATG...A.G..T......................T..                    18847114
14972    11432236   .......A..G.....T..G.T.GC.-..T...T..G.....                    11432196
14972    356401     .......T.C......G..C...........GG...........                  356445
                                                          \                     
                                                          |                     
                                                          T
14972    3008515    ....A.TG...A.GA.T..G...........G............                  3008472
14972    7632186    ...A...A.....G..C..G......                                    7632161
14972    12697513   .......T.C......G..C...........GG...........                  12697557
                                                          \                     
                                                          |                     
                                                          T
14972    15349627   ....A.TG...A.GA.T..G...........G............                  15349584
14972    19973298   ...A...A.....G..C..G......                                    19973273
14972    4787108    .......G.C...GA.T..G...A........                              4787077
14972    17128220   .......G.C...GA.T..G...A........                              17128189
14972    2031205    ....A.C..T.A.GCGG.GG...................T....                  2031162
14972    3173481    .......A.T-..G..T..G......A....GG...........A.T.A...T.T..AG.  3173423
14972    4412004    .A....T..A......T..C..T....T....G..T...                       4412042
14972    5670251    C.....TG...A.G..T..G.......T....G....                         5670215
14972    11431596   .....TT...G...A.T..G.............T.G...                       11431634
14972    14372317   ....A.C..T.A.GCGG.GG...................T....                  14372274
14972    15514593   .......A.T-..G..T..G......A....GG...........A.T.A...T.T..AG.  15514535
14972    16753116   .A....T..A......T..C..T....T....G..T...                       16753154
14972    18011363   C.....TG...A.G..T..G.......T....G....                         18011327
14972    5084837    ...AT.........TAT..G...T...A.T..CA.....---T...A.AA.T........  5084781
14972    17425949   ...AT.........TAT..G...T...A.T..CA.....---T...A.AA.T........  17425893
14972    11529158   .......-----....T..............GG...........A.T.....T.C...A.  11529212
14972    12270865   .......A.C.-.G..T....C.........G............AGT.AA..T.T...G.  12270923
14972    10246087   ...T...A.C.-.G.....G...........GG.....TT....A...C...T.T...G.  10246145
14972    10486375   .......A.C.-.G..T..............GG...........A.TGA...T.T...G.  10486317
14972    11522817   ....A..A.C.-.G.....G..C........GG...........A.T.A...T.T...A.  11522875
14972    1055934    ...A..C....ATG.G....G.G...............-------.A........A..T.  1055986
14972    4400049    .......A.C.-.G..T........CA.....G...........A.T.A...T.T...G.  4400107
14972    11623888   .......A...-.G.G...G.........T.GG...........TGT.A...T.....G.  11623830
14972    12083501   .......A.C.-.G.....G...........GGA..........AGT.A...T.T...GT  12083559
14972    13397046   ...A..C....ATG.G....G.G...............-------.A........A..T.  13397098
14972    16741161   .......A.C.-.G..T........CA.....G...........A.T.A...T.T...G.  16741219
14972    5976330    .............G.A...G.A.........G.....T.T....                  5976287
14972    8543492    A.....C.......T.T..G............G...G.......AGT.AA..T.T...G.  8543552
                                 \                                              
                                 |                                              
                                 G
14972    18317442   .............G.A...G.A.........G.....T.T....                  18317399
14972    20884604   A.....C.......T.T..G............G...G.......AGT.AA..T.T...G.  20884664
                                 \                                              
                                 |                                              
                                 G
14972    7813030    .....--....C.G..T..GG..........GG......G....A.T.A...T.T...G.  7813087
14972    20154142   .....--....C.G..T..GG..........GG......G....A.T.A...T.T...G.  20154199
14972    1945749    .......A.C.-.G..C..G...........GG......T....AGT.CA..T.T...G.  1945807
14972    14286861   .......A.C.-.G..C..G...........GG......T....AGT.CA..T.T...G.  14286919
14972    1139272    --.....A.C.-.G.................GG.........G.AGT.A...T.T...G.  1139328
14972    7128790    .......A.C..-G..T..G...........GG..T..GT....A.T.A...T.T...G.  7128848
14972    10677119   ...A...A.C..-G..T..G.........T.GG...........AGT.A...T.T...G.  10677061
14972    13480384   --.....A.C.-.G.................GG.........G.AGT.A...T.T...G.  13480440
14972    19469902   .......A.C..-G..T..G...........GG..T..GT....A.T.A...T.T...G.  19469960
14972    298250     ......T....C...C...........T...........                       298288
14972    1831317    .......A.C.-.G..T..G.....G.....GG...........ACT.A...TTT...A.  1831375
14972    4487644    .......A.C.-.T..T..G...........GGA.........CAGT.A...T.T...G.  4487702
14972    5826545    .......A.C.-.G..T..G.........T.GGA..........AGT.A...T.T...G.  5826487
14972    7726102    ......CG.C......TG.............GGA.....                       7726064
14972    8237981    .......A.C.-.G..C.TG...T.......GG......T....A.T.A...T.T...G.  8237923
14972    11624806   .A..A..A.C.-.G.................GG.....C.....AGT.A...T.T...G.  11624748
14972    12639362   ......T....C...C...........T...........                       12639400
14972    14172429   .......A.C.-.G..T..G.....G.....GG...........ACT.A...TTT...A.  14172487
14972    16828756   .......A.C.-.T..T..G...........GGA.........CAGT.A...T.T...G.  16828814
14972    18167657   .......A.C.-.G..T..G.........T.GGA..........AGT.A...T.T...G.  18167599
14972    20067214   ......CG.C......TG.............GGA.....                       20067176
14972    20579093   .......A.C.-.G..C.TG...T.......GG......T....A.T.A...T.T...G.  20579035
14972    4249293    .......-----G...T..G............G....TC..A..AGT.A...T.T...G.  4249239
14972    16590405   .......-----G...T..G............G....TC..A..AGT.A...T.T...G.  16590351
14972    1598244    C....T.A.C.-.G..T..G...........GCC..........A.T.A...T.TA..G.  1598186
14972    5760896    .T.A...A.C.-.G..T..G.A.........GGA..........AGG.A...C.T...G.  5760838
14972    11202331   .......A.C.-.G..T..............GG..T.T....T.AGT.A...T.T...G.  11202273
14972    13939356   C....T.A.C.-.G..T..G...........GCC..........A.T.A...T.TA..G.  13939298
14972    18102008   .T.A...A.C.-.G..T..G.A.........GGA..........AGG.A...C.T...G.  18101950
14972    2089217    ....AT.A.C.-.G..T..G.A.........GG..T.......CAGT.A...T.T...G.  2089159
14972    14430329   ....AT.A.C.-.G..T..G.A.........GG..T.......CAGT.A...T.T...G.  14430271
14972    1249787    .......A.T.-TG..T......A.......GGA.........AACT.A...T.T...GT  1249729
14972    5100366    .A.....A.C.-.G.GT..G.........T.T......T.....A.T.A...T.T...G.  5100308
14972    10802598   .A.....A.C.-.G..T...........A..GG......TG...AGT.A...T.T...G.  10802540
14972    13590899   .......A.T.-TG..T......A.......GGA.........AACT.A...T.T...GT  13590841
14972    17441478   .A.....A.C.-.G.GT..G.........T.T......T.....A.T.A...T.T...G.  17441420
14972    5531195    .......A.C.-.G..T..G........T..G..A..T....A.A.T.A...T.TA..GT  5531137
14972    17872307   .......A.C.-.G..T..G........T..G..A..T....A.A.T.A...T.TA..GT  17872249
14972    491396     ....AAT.T....G.....G...T..A..                                 491368
14972    5547727    .....TC..A..G..G..........AT....G..                           5547761
14972    8135712    ....C.TGT....G..T..G.......T...GT...CA......ATT.......        8135765
14972    12832508   ....AAT.T....G.....G...T..A..                                 12832480
14972    17888839   .....TC..A..G..G..........AT....G..                           17888873
14972    20476824   ....C.TGT....G..T..G.......T...GT...CA......ATT.......        20476877
14972    100464     .......A.C..-G..T..G...........GG...........AGT.A...T.T.G.G.  100406
14972    12440787   .......A.C..-G..T..G...........GG...........AGT.A...T.T.G.G.  12440729
14972    363853     ......TA.C..-G..T........C.....GG...........AGG.A...T.T...GT  363911
14972    5271656    .......T....-.....CG...........GG.........A.AGT.A...T.T...G.  5271598
14972    8073087    .......A.T..-...T..G...........GG......G.A..ATT.A...T.T...G.  8073145
14972    8361276    A......A.C..-...G..G...........G....CA......AGT.A...T.C...G.  8361334
14972    12704965   ......TA.C..-G..T........C.....GG...........AGG.A...T.T...GT  12705023
14972    17612768   .......T....-.....CG...........GG.........A.AGT.A...T.T...G.  17612710
14972    20414199   .......A.T..-...T..G...........GG......G.A..ATT.A...T.T...G.  20414257
14972    20702388   A......A.C..-...G..G...........G....CA......AGT.A...T.C...G.  20702446
14972    6850865    .......A.C..-G..T..G...........G...T...T....C.T.A..AC.T...G.  6850807
14972    19191977   .......A.C..-G..T..G...........G...T...T....C.T.A..AC.T...G.  19191919
14972    68714      .......A.C..-G..T..G...........GG...........A.G..A.AT.T...G.  68772
14972    124790     .......A.C..-G..T...............G....T.T....AGT.A.....T...GT  124732
14972    202069     .......A.C..-G..T...A..........GGA..........AG..A...T.T...GA  202011
14972    286562     .......A.C..-G..T..G..........TGG...........AGT.A...TGT...G.  286620
14972    1052967    .......A.C..-G..T..T......A..T.G.......T....ACT.A...T.T...G.  1053025
14972    2279937    .......A.T..-G..T..G.......T...GG...........AGT.A...C.T...G.  2279879
14972    5970088    .......A.C..-G..G..G.......T...G............AG..A...TTT...G.  5970030
14972    9022708    .......A.C..-G..T..C...........GG........A..AGT.A...T.T...A.  9022766
14972    12408960   .......A.C..-G..T..G...........GG...........A.G..A.AT.T...G.  12409018
14972    12543181   .......A.C..-G..T...A..........GGA..........AG..A...T.T...GA  12543123
14972    12627674   .......A.C..-G..T..G..........TGG...........AGT.A...TGT...G.  12627732
14972    13394079   .......A.C..-G..T..T......A..T.G.......T....ACT.A...T.T...G.  13394137
14972    14621049   .......A.T..-G..T..G.......T...GG...........AGT.A...C.T...G.  14620991
14972    18311200   .......A.C..-G..G..G.......T...G............AG..A...TTT...G.  18311142
14972    21363820   .......A.C..-G..T..C...........GG........A..AGT.A...T.T...A.  21363878
14972    24103      .......A.C.-.G..T..............GG...........ACT.A...T.T...G.  24045
14972    2251130    .......A.C.-.G..T..G.A.........GG...........AGT.A...T.T...A.  2251072
14972    6679418    .........C..-G..T..G...........GG...........AGA.....T.TA..G.  6679476
14972    12364383   .......A.C.-.G..T..............GG...........ACT.A...T.T...G.  12364325
14972    14592242   .......A.C.-.G..T..G.A.........GG...........AGT.A...T.T...A.  14592184
14972    19020530   .........C..-G..T..G...........GG...........AGA.....T.TA..G.  19020588
14972    199738     ......TG.....G.GT..G...........G.....T......                  199695
14972    8680514    .......A....-G..G..G........T..GG...........ACT.A..AT.T...G.  8680456
14972    12540850   ......TG.....G.GT..G...........G.....T......                  12540807
14972    21021626   .......A....-G..G..G........T..GG...........ACT.A..AT.T...G.  21021568
14972    1122226    .......A.C..-G..T..G...........GG.........A.AGT.A...T.T..CA.  1122284
14972    2117715    .A.....A.C..-G..T..G.......T...GG...........AGT..A..T.T...G.  2117773
14972    7807158    .......A.C..-G..T..G...........GG......T.....GT.A...T.T..AG.  7807100
14972    7875892    .......A.C..-G..T..G...T.......GG......TG....GT.A...T.T...G.  7875950
14972    8463357    .......A.A..-G..T..G...........GGC.T........A.G.A...TAT...G.  8463415
14972    11829684   .......A.C..-G..T..G......T....GG....T......A.T.A...T.T...G.  11829742
14972    11837602   .......A.C..-G..G..G......A.A..GG...........AG..A.G.TGT...A.  11837660
14972    12006448   .......A.C..-G..G..G.......T...GG........T..AGG.A...T.T...G.  12006390
14972    13463338   .......A.C..-G..T..G...........GG.........A.AGT.A...T.T..CA.  13463396
14972    14458827   .A.....A.C..-G..T..G.......T...GG...........AGT..A..T.T...G.  14458885
14972    20148270   .......A.C..-G..T..G...........GG......T.....GT.A...T.T..AG.  20148212
14972    20217004   .......A.C..-G..T..G...T.......GG......TG....GT.A...T.T...G.  20217062
14972    20804469   .......A.A..-G..T..G...........GGC.T........A.G.A...TAT...G.  20804527
14972    1210181    ....A..A.CT.-...T..G...........GG.....C.....AGT.A...T.T...G.  1210123
14972    1430664    .A.....A.C.-.G..TT.G...........GG...........AGT.A...C.T...A.  1430606
14972    4156109    .......A.C..-G..T..G.......T....GA.....T.C..AGT.A...T.T...T.  4156051
14972    5315330    ......TA.....CA.T.............G.GA.......A..                  5315287
14972    8082530    .......A.T..-...T..G.......T...G.......T.A..AGT.A...TTT...G.  8082472
14972    8354357    .......A.C..-G..T..GC......T...GT...........ACT.A...T.T...G.  8354299
14972    13551293   ....A..A.CT.-...T..G...........GG.....C.....AGT.A...T.T...G.  13551235
14972    13771776   .A.....A.C.-.G..TT.G...........GG...........AGT.A...C.T...A.  13771718
14972    16497221   .......A.C..-G..T..G.......T....GA.....T.C..AGT.A...T.T...T.  16497163
14972    17656442   ......TA.....CA.T.............G.GA.......A..                  17656399
14972    20423642   .......A.T..-...T..G.......T...G.......T.A..AGT.A...TTT...G.  20423584
14972    20695469   .......A.C..-G..T..GC......T...GT...........ACT.A...T.T...G.  20695411
14972    156263     .......A.C..-G..G..G...........GGA..........AGT.A...T.T...G.  156205
14972    1021968    .......A.C..-G..T..G....C......GGA....T.....AGT.A...T.T...G.  1021910
14972    1989726    .......A.C..-T..TT.G...T.......G......G.....A.T.A...T.T...G.  1989668
14972    3044818    .......A.C..-G..T..G....A..G...G..C......A..AGT.A...C.T...T.  3044760
14972    7273325    C....T.A.C..-G..T..G...T.......GG......T....AGT.A...T.T...G.  7273267
14972    8478426    .......A.C..-G..T..............GG....TC..A..AGT.A..TT.T...G.  8478484
14972    11640579   .......ACC..-G..T............T.GG.....T.....A.T.A..AT.T...G.  11640521
14972    12497375   .......A.C..-G..G..G...........GGA..........AGT.A...T.T...G.  12497317
14972    13363080   .......A.C..-G..T..G....C......GGA....T.....AGT.A...T.T...G.  13363022
14972    14330838   .......A.C..-T..TT.G...T.......G......G.....A.T.A...T.T...G.  14330780
14972    15385930   .......A.C..-G..T..G....A..G...G..C......A..AGT.A...C.T...T.  15385872
14972    19614437   C....T.A.C..-G..T..G...T.......GG......T....AGT.A...T.T...G.  19614379
14972    20819538   .......A.C..-G..T..............GG....TC..A..AGT.A..TT.T...G.  20819596
14972    1100332    .......A.C..GGT..TG.-.........G.G............GT.A...T.T...A.  1100390
14972    6966522    .......A.A..G-..C..G............G...........AGTTA...T.T...G.  6966464
14972    13441444   .......A.C..GGT..TG.-.........G.G............GT.A...T.T...A.  13441502
14972    19307634   .......A.A..G-..C..G............G...........AGTTA...T.T...G.  19307576
14972    4683897    ......C.T.G.--.GG..........G.........T.G..G.AGT.A...GA...A.A  4683840
14972    7550982    .......A.C..-G..T..G...........GG.AG.....AG.AGT.....T.T...G.  7551040
14972    8349206    .......A.T..-G..TG.G...........GG.....C.....AGT.A...T.T...G.  8349148
14972    17025009   ......C.T.G.--.GG..........G.........T.G..G.AGT.A...GA...A.A  17024952
14972    19892094   .......A.C..-G..T..G...........GG.AG.....AG.AGT.....T.T...G.  19892152
14972    20690318   .......A.T..-G..TG.G...........GG.....C.....AGT.A...T.T...G.  20690260
14972    7818956    .......G.C...G..T..G...T.......GG...........                  7818913
14972    7862310    .......-.C..-G..T..G.A.....GT...G.........A.AGT.A...T.C...A.  7862367
14972    8408418    .......A.C..-G..T..G.A.......A.GG.....C..A..ATT.A...T.T...A.  8408476
14972    8681982    .......A.A..-G..T..G...T...T...G.........A..AGT.A...T.T..AG.  8682040
14972    20160068   .......G.C...G..T..G...T.......GG...........                  20160025
14972    20203422   .......-.C..-G..T..G.A.....GT...G.........A.AGT.A...T.C...A.  20203479
14972    20749530   .......A.C..-G..T..G.A.......A.GG.....C..A..ATT.A...T.T...A.  20749588
14972    21023094   .......A.A..-G..T..G...T...T...G.........A..AGT.A...T.T..AG.  21023152
14972    1943360    .......A.C..-G..G..........T...GG..TG...G...ATT.A...T.T...GT  1943418
14972    9866482    A......A.C.-....GC.C.........T.GG...........AG..A...T.T...G.  9866424
14972    11774512   ...........-.GT.T..G.........T.CG...........TTT.A...T....AT.  11774570
14972    14284472   .......A.C..-G..G..........T...GG..TG...G...ATT.A...T.T...GT  14284530
14972    22207594   A......A.C.-....GC.C.........T.GG...........AG..A...T.T...G.  22207536
14972    10289819   C......A.C..-G..T...C........TTG.......A..G.AGT.A...T.T...T.  10289877
14972    12236848   .......A.C..-G..G..C...T.A.....GGA.......A..AGT.A...T.T...G.  12236906
14972    1499954    .....TC....A..AGC..G...A....T.....A..                         1499918
14972    4312896    .......A.T..-G..T...CA.........GG..TG..T....AGT.A...T.T...G.  4312954
14972    6879378    .....T.A.C.-.G..T..G.T....T....GG...........AGA....AG.T...G.  6879320
14972    10734057   ......C.T..A..C.TG.G..CA..T..........                         10734021
14972    12258702   CA....TG........T..G.......                                   12258728
14972    13841066   .....TC....A..AGC..G...A....T.....A..                         13841030
14972    16654008   .......A.T..-G..T...CA.........GG..TG..T....AGT.A...T.T...G.  16654066
14972    19220490   .....T.A.C.-.G..T..G.T....T....GG...........AGA....AG.T...G.  19220432
14972    8837373    ....A..A.TG..GAC...G....G......GG...........                  8837330
14972    10837690   .......A.C.-.G..T..G...........GTA...GG..C..AGT.A...T.T...G.  10837632
14972    21178485   ....A..A.TG..GAC...G....G......GG...........                  21178442
14972    277236     .......A.C..-G.CT..G.......TT..GGA.....T...CAGT.A...T.T...G.  277178
14972    583232     ....--....---GT.TG.G..G........GG...T....A..AGT.....T.T...AT  583178
14972    1846180    ..G...C..A...GA.T....T.T...........                           1846214
14972    7442932    ....A.T.T..A....T..T..GA...T...C.......                       7442970
14972    10001179   ....AAC......G..G.C..C.............-.T....G..                 10001222
14972    11185607   ...A...A.C..-G..T..GG..T...T...G.......T.A...GT.A..AT.T...G.  11185665
14972    12618348   .......A.C..-G.CT..G.......TT..GGA.....T...CAGT.A...T.T...G.  12618290
14972    12924344   ....--....---GT.TG.G..G........GG...T....A..AGT.....T.T...AT  12924290
14972    14187292   ..G...C..A...GA.T....T.T...........                           14187326
14972    19784044   ....A.T.T..A....T..T..GA...T...C.......                       19784082
14972    11915263   A......A.C..G-..C..............GG...........AGT.....T.T...G.  11915205
14972    4486787    .......A.C..-G..T..G.....A.....GG.........T.A.T.A...G.T...G.  4486729
14972    4811405    ...A...A.C..G-..T..G...........GG...........AGT.A...T.T...G.  4811347
14972    9489309    .......A.A..G-..T.C............T............AGT.A...T.T...A.  9489367
14972    16827899   .......A.C..-G..T..G.....A.....GG.........T.A.T.A...G.T...G.  16827841
14972    17152517   ...A...A.C..G-..T..G...........GG...........AGT.A...T.T...G.  17152459
14972    21830421   .......A.A..G-..T.C............T............AGT.A...T.T...A.  21830479
14972    2028169    ...C...A.C..G-..T..G...........G............ACT.A...T.T...A.  2028227
14972    4990304    .....A.A.C..--..T..G...........GG...........A.T.AA..T.T...G.  4990247
14972    7068009    CA.....A.C..G-..G..G...........GG.C.........AG..A...T.T...G.  7067951
14972    11498908   .......A.T..G-..T..G...........G..........A.A.T.A...T.T...G.  11498966
14972    14369281   ...C...A.C..G-..T..G...........G............ACT.A...T.T...A.  14369339
14972    17331416   .....A.A.C..--..T..G...........GG...........A.T.AA..T.T...G.  17331359
14972    19409121   CA.....A.C..G-..G..G...........GG.C.........AG..A...T.T...G.  19409063
14972    7109211    ....A..A.TG.G-..T..G.T.........GG...........AG..A...T.T...G.  7109153
14972    7183024    ....A..A.C..G-..TG.............G............AGT.AA..T.T...T.  7183082
14972    19450323   ....A..A.TG.G-..T..G.T.........GG...........AG..A...T.T...G.  19450265
14972    19524136   ....A..A.C..G-..TG.............G............AGT.AA..T.T...T.  19524194
14972    3771319    ....A..A.C..G-..T..G...........GG.A..........GG.A...T.T...G.  3771261
14972    9247003    .......A.C..--..T.............GGG.A.........A.T.A..AT.T...A.  9247060
14972    12116105   ...A...-.T..G-.....G.........T.GG............GT.A...T.....GT  12116048
14972    16112431   ....A..A.C..G-..T..G...........GG.A..........GG.A...T.T...G.  16112373
14972    21588115   .......A.C..--..T.............GGG.A.........A.T.A..AT.T...A.  21588172
14972    8681673    .......A.C..G-..T..G...........GG.......T...AGT.....TGG...T.  8681731
14972    9390668    .......A.CT..-..T..............GG...........AGT.A..AT.....G.  9390610
14972    21022785   .......A.C..G-..T..G...........GG.......T...AGT.....TGG...T.  21022843
14972    21731780   .......A.CT..-..T..............GG...........AGT.A..AT.....G.  21731722
14972    248789     .........A......T.G............G.A.....                       248827
14972    1738358    .....T.G....G-..T...........T..GT........T..AGT.A...T.T...G.  1738416
14972    3010802    .......A.C..-...T..........T.A..GA..G.......AGT.A..AT.T...G.  3010860
14972    3463539    .....T.A.C...-..T..G...........GG......T....A.T.A...T.T...G.  3463481
14972    8689416    ..T....A.C.--...T..............GG.....CA....AGT.A...T.T.....  8689473
14972    12589901   .........A......T.G............G.A.....                       12589939
14972    14079470   .....T.G....G-..T...........T..GT........T..AGT.A...T.T...G.  14079528
14972    15351914   .......A.C..-...T..........T.A..GA..G.......AGT.A..AT.T...G.  15351972
14972    15804651   .....T.A.C...-..T..G...........GG......T....A.T.A...T.T...G.  15804593
14972    21030528   ..T....A.C.--...T..............GG.....CA....AGT.A...T.T.....  21030585
14972    3529605    .....T.A.C..G-..T..G......A....GG...........AGT.A..AT.T...G.  3529547
14972    5538327    ....A..A.C..G-..T...............G...........AGT.A...T.T...G.  5538385
14972    11818300   .......A.C..G-..T..G.........T.GG...........AGG.A...T.T...G.  11818358
14972    12090557   .......A.T..G-..T..............GG....T.T.A..AGT.A...T.T...G.  12090499
14972    15870717   .....T.A.C..G-..T..G......A....GG...........AGT.A..AT.T...G.  15870659
14972    17879439   ....A..A.C..G-..T...............G...........AGT.A...T.T...G.  17879497
14972    975075     .......A.C..G-..T..G...........GG.........T.AGG.A...T.T...G.  975133
14972    3328314    .A.....A.TG.G-..T..G.........T.GG...........AGT.A...T.T..AG.  3328372
14972    7793263    .......A.C..-G..T..G..G........GG...........AGA.A.C.T.T...G.  7793205
14972    13316187   .......A.C..G-..T..G...........GG.........T.AGG.A...T.T...G.  13316245
14972    15669426   .A.....A.TG.G-..T..G.........T.GG...........AGT.A...T.T..AG.  15669484
14972    20134375   .......A.C..-G..T..G..G........GG...........AGA.A.C.T.T...G.  20134317
14972    662675     ....A..A.T..G-..T.GG...........GG...........AGG.A...C.T...G.  662733
14972    1228570    .A.T...A.C..T-..T.GG.A.........GG...........CGT.A...T.....G.  1228628
14972    7002803    ....A..A.C..G-..T..............GGA..........AGT.A...T.T...G.  7002745
14972    8165189    .....GC..A...G..T....T...CT...........                        8165152
14972    8550990    .......G.C..G-..T..G...........GTA.....T..T..CT.A...T.T...G.  8551048
14972    9821706    .A...........G.AG................                             9821738
14972    10577890   .......ACT..G-..T..G...........GGA..........A.T.A...TTT...G.  10577832
14972    10927786   .T.....A.C..G-..T..G...........GGC..........A.T.A...T.T...G.  10927728
14972    13003787   ....A..A.T..G-..T.GG...........GG...........AGG.A...C.T...G.  13003845
14972    13569682   .A.T...A.C..T-..T.GG.A.........GG...........CGT.A...T.....G.  13569740
14972    19343915   ....A..A.C..G-..T..............GGA..........AGT.A...T.T...G.  19343857
14972    20506301   .....GC..A...G..T....T...CT...........                        20506264
14972    20892102   .......G.C..G-..T..G...........GTA.....T..T..CT.A...T.T...G.  20892160
14972    22162818   .A...........G.AG................                             22162850
14972    419410     .......A.C..G-..T..G...T.......GG...........AT..A...T.T...AT  419468
14972    988049     ..G....A.CTC.-..T..G...........GG.........A.AGT.A...T.T...GT  988107
14972    1098566    .A..A..A.C..G-..T..G...........GG...........A.T.A...T.T...A.  1098508
14972    1166449    .......A.C..G-..T..G...........GG......T....AGT.C...T.T...G.  1166391
14972    1693431    ...A...A.CT.G-..T..G............GA..........A..GA...T.T...G.  1693489
14972    3550569    ...A.A.A.TT..-..T..G...........GG......A....A.T.A...T.T...G.  3550627
14972    4162174    .......A.T..G-..T..G......C.T..GT...........AG..A...T.T...G.  4162232
14972    4865198    ...T.AC.........C..G...T...T.T..G.--.....AG.A.T.AA..G....A..  4865141
14972    12021116   .......A.C..--..T..G.T.T...T...GG...........AGT.....T.CA..T.  12021173
14972    12760522   .......A.C..G-..T..G...T.......GG...........AT..A...T.T...AT  12760580
14972    13329161   ..G....A.CTC.-..T..G...........GG.........A.AGT.A...T.T...GT  13329219
14972    13439678   .A..A..A.C..G-..T..G...........GG...........A.T.A...T.T...A.  13439620
14972    13507561   .......A.C..G-..T..G...........GG......T....AGT.C...T.T...G.  13507503
14972    14034543   ...A...A.CT.G-..T..G............GA..........A..GA...T.T...G.  14034601
14972    15891681   ...A.A.A.TT..-..T..G...........GG......A....A.T.A...T.T...G.  15891739
14972    16503286   .......A.T..G-..T..G......C.T..GT...........AG..A...T.T...G.  16503344
14972    17206310   ...T.AC.........C..G...T...T.T..G.--.....AG.A.T.AA..G....A..  17206253
14972    1499082    .....TC.TT...G..T.C.....A.......GA..-......                   1499041
14972    2155475    .A.....A.C..G-..T...........T..GG......T....AGT.A...T.T...G.  2155533
14972    3025444    ......C..T...G..T......T..A.....G....                         3025480
14972    4157536    .......A.T..-T..T......T.G.....GG......A....ACT.A...T.T...G.  4157594
14972    4708405    .......A.C.TG-..T..............GG...........AGT.A...T.T...G.  4708347
14972    5401410    .......A.T...G.CTT.G............                              5401379
14972    7141250    ....T.T..A.A.G.CT.....GT......--..A.........                  7141291
14972    11854177   G......A.C..G-..T..G...........GGA.....A....AGT.A...T.T...G.  11854119
14972    13840194   .....TC.TT...G..T.C.....A.......GA..-......                   13840153
14972    14496587   .A.....A.C..G-..T...........T..GG......T....AGT.A...T.T...G.  14496645
14972    15366556   ......C..T...G..T......T..A.....G....                         15366592
14972    16498648   .......A.T..-T..T......T.G.....GG......A....ACT.A...T.T...G.  16498706
14972    17049517   .......A.C.TG-..T..............GG...........AGT.A...T.T...G.  17049459
14972    17742522   .......A.T...G.CTT.G............                              17742491
14972    19482362   ....T.T..A.A.G.CT.....GT......--..A.........                  19482403
14972    505822     C...TT.A.C..G-..G..G...........GG...........A.T.C...T.T..AT.  505880
14972    2822722    .......A.C...-..T.G....T...T...CG...........A.T.A...T.TC..A.  2822780
14972    7251856    .......A.C..G-..G..G...........GG....T....A.A.T.A..AT.T...A.  7251914
14972    10354366   ..G....A.C..G-..T..G.......T...GG...........AGT.A...T.T...G.  10354308
14972    11205064   .......A....G-..T..G...........GG......T.A..AGT.A.A.T.T...A.  11205006
14972    11209028   --.A...A.C..G-..T..G...T.......GG...........AGT.A...T.T...G.  11208972
14972    12846934   C...TT.A.C..G-..G..G...........GG...........A.T.C...T.T..AT.  12846992
14972    15163834   .......A.C...-..T.G....T...T...CG...........A.T.A...T.TC..A.  15163892
14972    19592968   .......A.C..G-..G..G...........GG....T....A.A.T.A..AT.T...A.  19593026
14972    1063912    .A...G.A.TG..-..T.GG...........GG...........AGT.A.....T..AA.  1063970
14972    1159071    G......A.C..G-..T..G...........GGT.....T.....GT.A.....T...G.  1159013
14972    1561350    .......A.C..-G..T..G.......G..CGG..TT.......A.T.A...T.T...G.  1561408
14972    2987640    ...TT.T..-......C..G...........T...........AA.T.AA..TGGA....  2987699
                                   \                                            
                                   |                                            
                                   A
14972    13405024   .A...G.A.TG..-..T.GG...........GG...........AGT.A.....T..AA.  13405082
14972    13500183   G......A.C..G-..T..G...........GGT.....T.....GT.A.....T...G.  13500125
14972    13902462   .......A.C..-G..T..G.......G..CGG..TT.......A.T.A...T.T...G.  13902520
14972    15328752   ...TT.T..-......C..G...........T...........AA.T.AA..TGGA....  15328811
                                   \                                            
                                   |                                            
                                   A
14972    23994      .A....C......T..T..G.A......T...G..                           23960
14972    1637596    G....T.A.T..CCA.T..G.......T....                              1637565
14972    2847944    .......G..----..T..G......A.A..GG...........A.T.A..TT.....A.  2847889
14972    4840529    .......G.C...G.CT.............TGG......T..                    4840570
14972    7136173    .A.A..TG.....G..T..G...T.......G.A.....                       7136212
                                           \                                    
                                           |                                    
                                           T
14972    11552876   ......C......CA.G......T....T..                               11552906
14972    11753737   .......A.C..G-..T..G.T....A.T..GG...........AGT.A.....T...G.  11753795
14972    11963159   ..C....A....--..CC.G...........GG......A....AGT.A..AC.T...A.  11963102
14972    12364274   .A....C......T..T..G.A......T...G..                           12364240
14972    13978708   G....T.A.T..CCA.T..G.......T....                              13978677
14972    15189056   .......G..----..T..G......A.A..GG...........A.T.A..TT.....A.  15189001
14972    17181641   .......G.C...G.CT.............TGG......T..                    17181682
14972    19477285   .A.A..TG.....G..T..G...T.......G.A.....                       19477324
                                           \                                    
                                           |                                    
                                           T
14972    7810058    ...----------.T.T..G.......T...GG...........AG..A...G.TA..G.  7810009
14972    7831616    A...C..G..----..T.CG...........GG...........CGT.A...T.T...G.  7831671
14972    20151170   ...----------.T.T..G.......T...GG...........AG..A...G.TA..G.  20151121
14972    20172728   A...C..G..----..T.CG...........GG...........CGT.A...T.T...G.  20172783
14972    4284696    .....AT......G..T..............                               4284726
14972    16625808   .....AT......G..T..............                               16625838
14972    6861162    .............G..T..G...........                               6861132
14972    9847238    .......A.C..C.-....G...........GG...........AGT.AA..T.T...G.  9847180
14972    19202274   .............G..T..G...........                               19202244
14972    22188350   .......A.C..C.-....G...........GG...........AGT.AA..T.T...G.  22188292
14972    827273     .......A.T..G-.....G...........GG...........AGT.A...T.TA..G.  827215
14972    8843595    ....A..A.C..G.-.T..G.A.....G...GG............GT.A...T.T...A.  8843653
14972    13168385   .......A.T..G-.....G...........GG...........AGT.A...T.TA..G.  13168327
14972    21184707   ....A..A.C..G.-.T..G.A.....G...GG............GT.A...T.T...A.  21184765
14972    7595541    .....T.A.C...-..T..G........T..GG...........AGT.A...T.T...G.  7595483
14972    19936653   .....T.A.C...-..T..G........T..GG...........AGT.A...T.T...G.  19936595
14972    5919310    .......G....TGA.T......T...T..............                    5919269
14972    11117766   C......A....-G..G..G.........A.GT.......T...A.T.A...T.T...G.  11117824
14972    11957731   .......A.C..G.-.T..G...........GG...........AGT.AA..T.....G.  11957789
14972    18260422   .......G....TGA.T......T...T..............                    18260381
14972    1257379    ......C............G...T..T.....                              1257410
14972    8157898    ...A...A....G-..T..G........TT.GG...........AGT.A...T.T...G.  8157956
14972    8369981    .......G.T...G..T.....G...A....GG...........                  8369937
                                                   \                            
                                                   |                            
                                                   G
14972    9086322    ....--.......--.T..G...........GG...........AGT.A...C.T...A.  9086267
14972    12130193   .....AC......G..T..G...T........                              12130224
14972    13598491   ......C............G...T..T.....                              13598522
14972    20499010   ...A...A....G-..T..G........TT.GG...........AGT.A...T.T...G.  20499068
14972    20711093   .......G.T...G..T.....G...A....GG...........                  20711049
                                                   \                            
                                                   |                            
                                                   G
14972    21427434   ....--.......--.T..G...........GG...........AGT.A...C.T...A.  21427379
14972    3943199    ....A..A.C..C.-.T..G...........GGA.......A..A.T.A.A.T.T...A.  3943257
14972    4422091    .......A.T....-.T......T...A...GG.C.........AGT.A...T.T..AG.  4422033
14972    4758113    ......TACT..C.-.T..G.........T.GG...........A.T.A...T.TT..A.  4758055
14972    16284311   ....A..A.C..C.-.T..G...........GGA.......A..A.T.A.A.T.T...A.  16284369
14972    16763203   .......A.T....-.T......T...A...GG.C.........AGT.A...T.T..AG.  16763145
14972    17099225   ......TACT..C.-.T..G.........T.GG...........A.T.A...T.TT..A.  17099167
14972    11519561   ........T.G.---.T..G...........G......G.....AGG.A..AT.T...T.  11519617
14972    293383     .......A.TG.G-..T..G......A....GG...........AGT.A...T.T..AG.  293441
14972    8263737    .......A.C..G-..T..G........T..GG...........A.T.A.A.T.TA..G.  8263795
14972    12634495   .......A.TG.G-..T..G......A....GG...........AGT.A...T.T..AG.  12634553
14972    20604849   .......A.C..G-..T..G........T..GG...........A.T.A.A.T.TA..G.  20604907
14972    4320549    .......A.C..G.-.T..G........T..GG...T..T....A.T.A...T.T...A.  4320607
14972    8248355    .......A.C..G.-.G..G...........GG...........A.T.A...C.T...G.  8248297
14972    8396236    .......A.C....-.G..G..G........G.............GG.A...T.T...G.  8396178
                    \                                                           
                    |                                                           
                    C
14972    8556380    ......C.......C.G.G.G..........                               8556350
14972    16661661   .......A.C..G.-.T..G........T..GG...T..T....A.T.A...T.T...A.  16661719
14972    20589467   .......A.C..G.-.G..G...........GG...........A.T.A...C.T...G.  20589409
14972    20737348   .......A.C....-.G..G..G........G.............GG.A...T.T...G.  20737290
                    \                                                           
                    |                                                           
                    C
14972    20897492   ......C.......C.G.G.G..........                               20897462
14972    2557406    AA....CT..G...AAG...............                              2557375
14972    4601986    ...AA..A.C..G.-.T..G........TT.GGC..........AGT.AA..T.T...G.  4601928
14972    4764724    .....TT.GTG..CA...G...G..G.........T..G..A...T..-A..G......T  4764664
                                                    \           \               
                                                    |           |               
                                                    G           A
14972    9389392    ....A..GGT...G..T..G...........GG...........                  9389349
14972    14898518   AA....CT..G...AAG...............                              14898487
14972    16943098   ...AA..A.C..G.-.T..G........TT.GGC..........AGT.AA..T.T...G.  16943040
14972    17105836   .....TT.GTG..CA...G...G..G.........T..G..A...T..-A..G......T  17105776
                                                    \           \               
                                                    |           |               
                                                    G           A
14972    21730504   ....A..GGT...G..T..G...........GG...........                  21730461
14972    3406824    ...CT..A.C..G-..T..GC.....................T.AGT.A...T.T...G.  3406882
14972    7734136                  ..T..G............G...........AGT.A.G.T.T...G.  7734181
14972    15747936   ...CT..A.C..G-..T..GC.....................T.AGT.A...T.T...G.  15747994
14972    20075248                 ..T..G............G...........AGT.A.G.T.T...G.  20075293
14972    3233593    ...A..TA..G..GT.G..G...........                               3233623
14972    9214754    .......T.C...G..T..                                           9214736
14972    9928317    ....AT.G.C.A.G..T..G............G....T...                     9928357
14972    10826384   .........A.A.G..T......T.......                               10826414
14972    12081865   .....T...T...G.GGCC.......A..T.....                           12081899
14972    15574705   ...A..TA..G..GT.G..G...........                               15574735
14972    21555866   .......T.C...G..T..                                           21555848
14972    163541     .....T.A.A..--..G....A.......T.GG...........A.T.A...T.T...G.  163598
14972    1111604    .......A.T.A.G..T.........A.A...G......T....A.T.A...          1111655
14972    12504653   .....T.A.A..--..G....A.......T.GG...........A.T.A...T.T...G.  12504710
14972    13452716   .......A.T.A.G..T.........A.A...G......T....A.T.A...          13452767
14972    1213496    .......A.C...G..T..G......A....G............A.T.A.-.T.T...A.  1213555
                                         \                                      
                                         |                                      
                                         T
14972    4858667    .......A.C..-G..T..G..T........GG......T....A.T.A...T.T...T.  4858725
14972    13554608   .......A.C...G..T..G......A....G............A.T.A.-.T.T...A.  13554667
                                         \                                      
                                         |                                      
                                         T
14972    17199779   .......A.C..-G..T..G..T........GG......T....A.T.A...T.T...T.  17199837
14972    7497862    ....AA.A.......CT..G..........                                7497891
14972    10435755   ......T..C..G.A.G...............T........A..                  10435712
14972    19838974   ....AA.A.......CT..G..........                                19839003
14972    8847575    .......G.C...G..T..G...........GG....T...                     8847615
14972    21188687   .......G.C...G..T..G...........GG....T...                     21188727
14972    609572     ......T..A.A..T.................                              609541
14972    1883638    ...A...-..CA.G..T..G...........G.A..........AGT.A..TT.T...G.  1883579
                                            \                                   
                                            |                                   
                                            T
14972    12950684   ......T..A.A..T.................                              12950653
14972    14224750   ...A...-..CA.G..T..G...........G.A..........AGT.A..TT.T...G.  14224691
                                            \                                   
                                            |                                   
                                            T
14972    1047934    C....----------.T..............T...A......G..GT.....TTG...G.  1047885
14972    1197645    ...A..C.T.G..TA.TT..............G........                     1197605
14972    13389046   C....----------.T..............T...A......G..GT.....TTG...G.  13388997
14972    13538757   ...A..C.T.G..TA.TT..............G........                     13538717
14972    3227786    CA.........C...A..T..A.....T....G..T...T.A..A...              3227833
14972    3238308                   ..............T...........AG.AGT.A.A.G.....AT  3238264
14972    15568898   CA.........C...A..T..A.....T....G..T...T.A..A...              15568945
14972    15579420                  ..............T...........AG.AGT.A.A.G.....AT  15579376
14972    11901874   .......A.C..G...-..G....C......GG...........AGG.A...T.T...G.  11901932
14972    11437149   .......A.T.-....T..G.........T.GGAA.........TGT.AC....T...G.  11437207
14972    10558612   ....T.C.........T....A.T......-.G......T...                   10558653
14972    891466     .......G.C.A.G..G..............                               891436
14972    13232578   .......G.C.A.G..G..............                               13232548
14972    11636923   .......A..TT....-G.G...TG......GG........C..A.G.A...T.T...G.  11636981
14972    6750184    ....A..A.C.-.G..C..GG..........GG......T....AG..A...T.T...G.  6750242
14972    9787476                     ..G........................AGT.A...T.T...G.  9787434
14972    11891891   .A.....A.C.------.G..T..........G...........AGG.A..TT.T...G.  11891944
14972    19091296   ....A..A.C.-.G..C..GG..........GG......T....AG..A...T.T...G.  19091354
14972    22128588                    ..G........................AGT.A...T.T...G.  22128546
14972    9748683    ......C.T....CT.T..G............GA......                      9748644
14972    22089795   ......C.T....CT.T..G............GA......                      22089756
14972    10569733   ......TA.A.A...AT......G...A...GC.....C...GCA.T.A...G......   10569792
                         \                                                      
                         |                                                      
                         C
14972    371193     ....C.-.............C........T..G.........TGA.TTA...........  371251
14972    12712305   ....C.-.............C........T..G.........TGA.TTA...........  12712363
14972    2352048    .......A.C..-C..T..............GT.C.........AG..A...T.T...G.  2351990
14972    14693160   .......A.C..-C..T..............GT.C.........AG..A...T.T...G.  14693102
14972    135639     .......A.C......-..G........T..GG.......G...AGT.A...T.T...G.  135581
14972    12476259   .......A.C......-..G........T..GG......TG...AGT.A...T.T...G.  12476201
14972    522188     .......A.T..-...T..G.A......T..GG...........A.T.A...T.T...G.  522130
14972    12863300   .......A.T..-...T..G.A......T..GG...........A.T.A...T.T...G.  12863242
14972    5640274    ....A..G.C......T...........                                  5640301
14972    17981386   ....A..G.C......T...........                                  17981413
14972    12281866   .......A.CG.G.C.-..G...........GG...........AGT.A...T.T...G.  12281924
14972    1391130    ......T......G..T..G.T.........                               1391160
14972    5518814    ......C....A...GG...............                              5518783
14972    13732242   ......T......G..T..G.T.........                               13732272
14972    17859926   ......C....A...GG...............                              17859895
14972    10642650   ...A.....AT..T.------.....A........T........A...T..AG..T....  10642595
                         \                                                      
                         |                                                      
                        TC
14972    828585     ......TG...A....                                              828600
14972    4524200    .......A.C..-G..T..G.A.........GGA.....G....AGT.A...T.T...G.  4524258
14972    6514643    ......TG.C...T..T..G...........C............                  6514686
14972    13169697   ......TG...A....                                              13169712
14972    16865312   .......A.C..-G..T..G.A.........GGA.....G....AGT.A...T.T...G.  16865370
14972    18855755   ......TG.C...T..T..G...........C............                  18855798
14972    8001846    ......CTGA......-T......A....TCC........CA..A.T.A..AT.T.....  8001788
14972    20342958   ......CTGA......-T......A....TCC........CA..A.T.A..AT.T.....  20342900
14972    1575824    .....TTA.....G..G..............G.......                       1575863
                                        \                                       
                                        |                                       
                                        G
14972    4405174    .......A.C..-G..T..G......A..TGGG.....C..A..AGT.A...C.T...G.  4405116
14972    13916936   .....TTA.....G..G..............G.......                       13916975
                                        \                                       
                                        |                                       
                                        G
14972    16746286   .......A.C..-G..T..G......A..TGGG.....C..A..AGT.A...C.T...G.  16746228
14972    1908507    ......C..T...G.AG..G....A....                                 1908479
14972    6999965    .C.....G.CT.....TG..CT.....T.....T........                    6999921
                                       \                                        
                                       |                                        
                                     GTC
14972    14249619   ......C..T...G.AG..G....A....                                 14249591
14972    19341077   .C.....G.CT.....TG..CT.....T.....T........                    19341033
                                       \                                        
                                       |                                        
                                     GTC
14972    1082645    ....CTC......GA.G.GG...........TG....                         1082682
                                         \                                      
                                         |                                      
                                         G
14972    4409517    ...TT..T........G..............G...T...                       4409555
14972    4781417    ...A...A.C..-G..T..G..T...T....GG.....G.....AGT.....T.T...G.  4781359
14972    8315491    ......TG.....GA.T..G...........                               8315461
14972    11713151   CA....C......CA.T..G...T........G...........                  11713194
14972    13423757   ....CTC......GA.G.GG...........TG....                         13423794
                                         \                                      
                                         |                                      
                                         G
14972    16750629   ...TT..T........G..............G...T...                       16750667
14972    17122529   ...A...A.C..-G..T..G..T...T....GG.....G.....AGT.....T.T...G.  17122471
14972    20656603   ......TG.....GA.T..G...........                               20656573
14972    1845368    ....A.C.....G.T....-...................G..A.AGT.A.......T..T  1845310
14972    14186480   ....A.C.....G.T....-...................G..A.AGT.A.......T..T  14186422
14972    7148957    .......A.C..GG..-..G......T....GG...........A.T.A...T.T...G.  7149015
14972    19490069   .......A.C..GG..-..G......T....GG...........A.T.A...T.T...G.  19490127
14972    10638147   .......A.C..G.T................GGA.....T....AGTGA...T.T...G.  10638087
                                        \                                       
                                        |                                       
                                        G
14972    5078386    .......G.C.A.....TG-...........G............AGA.A..AT.T...A.  5078328
14972    5737113    ...T...A.T..G-..T..G...........GG...........ATT.A...T.T...G.  5737055
14972    17419498   .......G.C.A.....TG-...........G............AGA.A..AT.T...A.  17419440
14972    18078225   ...T...A.T..G-..T..G...........GG...........ATT.A...T.T...G.  18078167
14972    11508525   ..............T.T..G......A....                               11508555
14972    848774     .......A.C..G-..T..............CC......A..G.AGT..A..T.T...G.  848832
14972    3369713    .......A.C...G..T..G...........GG.....C.....                  3369756
14972    5525937    G......A.A..G-..T..G...........GT...........AGT.A..AT.....G.  5525879
14972    13189886   .......A.C..G-..T..............CC......A..G.AGT..A..T.T...G.  13189944
14972    15710825   .......A.C...G..T..G...........GG.....C.....                  15710868
14972    17867049   G......A.A..G-..T..G...........GT...........AGT.A..AT.....G.  17866991
14972    3722437    .....T.A.T.TGTT...G-...........GGA..........AGT.A...T.T..AG.  3722495
14972    6201550    ....A..A.T.AC...T..........-...G.......                       6201587
14972    11544810   .............G..C.....C.....T..G.......A......T.A...          11544751
                                       \      \    \                            
                                       |      |    |                            
                                  AAGGAG      A    G
14972    16063549   .....T.A.T.TGTT...G-...........GGA..........AGT.A...T.T..AG.  16063607
14972    18542662   ....A..A.T.AC...T..........-...G.......                       18542699
14972    67924      .......A.C..G-.....G...........GG....AG..A...GT.A...T.C.G...  67866
14972    12408170   .......A.C..G-.....G...........GG....AG..A...GT.A...T.C.G...  12408112
14972    8184020    .A....TG.....G..T..G.......-T..GG........A..                  8184062
14972    20525132   .A....TG.....G..T..G.......-T..GG........A..                  20525174
14972    3764903    .......A.A...GA.T..G......C....G...........                   3764945
14972    4948871    ......C...GATT.CC..G.T.................T..G.A.TTAT..GTG.....  4948931
                                                      \                         
                                                      |                         
                                                      T
14972    16106015   .......A.A...GA.T..G......C....G...........                   16106057
14972    17289983   ......C...GATT.CC..G.T.................T..G.A.TTAT..GTG.....  17290043
                                                      \                         
                                                      |                         
                                                      T
14972    10769070   .......A.....G..TT.............GG...........A.T.T..AT.....G.  10769010
                                        \                                       
                                        |                                       
                                        G
14972    1679780    .......A.C..G.-.T..G...........GG......T.....GT.A...T.T...G.  1679838
14972    14020892   .......A.C..G.-.T..G...........GG......T.....GT.A...T.T...G.  14020950
14972    10336003   .A.....A.C..G.T....-........T..GG...........AGT.A...T.T...G.  10336061
14972    10354688   ......C......T..T..G.........                                 10354660
14972    3267321    .......AGC..G.T...G-...........GG...........AGT.A...T.T...G.  3267379
14972    15608433   .......AGC..G.T...G-...........GG...........AGT.A...T.T...G.  15608491
14972    6631808    .......ATCG.G.T....-....C......GG...........AGT.A...T.T...T.  6631866
14972    18972920   .......ATCG.G.T....-....C......GG...........AGT.A...T.T...T.  18972978
14972    5015483    ......C....A.G.AGG........-..T......                          5015449
14972    6228258    ....A..A.C..GGC...G-...........G.....T.T....ACT.A...T.T...G.  6228200
14972    17356595   ......C....A.G.AGG........-..T......                          17356561
14972    18569370   ....A..A.C..GGC...G-...........G.....T.T....ACT.A...T.T...G.  18569312
14972    2888032    ....T........GA.T..G............                              2888001
14972    12237643   .......A.------.T..G...........GG...........AGT.A...T.T...A.  12237590
14972    15229144   ....T........GA.T..G............                              15229113
14972    3527270    .......A.C....A.T..GG...........                              3527239
14972    9847885    ...........A....T.........C.....G....T.T..G.AGT.--AA.A.A...T  9847942
14972    15868382   .......A.C....A.T..GG...........                              15868351
14972    22188997   ...........A....T.........C.....G....T.T..G.AGT.--AA.A.A...T  22189054
14972    1294742    ..GA...A.C..G-....G-......A..T..G...........A.T.T...T.T...G.  1294685
14972    3507347    .......G.C...G..T..G......T....                               3507377
14972    12118284   .......G.TTA.G..T..G...........                               12118314
14972    13635854   ..GA...A.C..G-....G-......A..T..G...........A.T.T...T.T...G.  13635797
14972    15848459   .......G.C...G..T..G......T....                               15848489
14972    4300274    .A.....A.C..GTT...G-...........GG...........ATT.A...T.T...G.  4300332
14972    8152367    .......A.C..G.T...G-......A..T.GG...........A.T.A...T.T..TG.  8152425
14972    11034387   ....----.C...T..----..G....G.T.C.............GT....AT.T...G.  11034336
14972    16641386   .A.....A.C..GTT...G-...........GG...........ATT.A...T.T...G.  16641444
14972    20493479   .......A.C..G.T...G-......A..T.GG...........A.T.A...T.T..TG.  20493537
14972    195283     ......C..A...GT.T..G.......                                   195309
14972    644172     C...A..A.CT.G.T...G-...........G.....T....T.AGT.....T.T...G.  644230
14972    4796034    C......GGC...G..T..G...........G............                  4796077
14972    7554249    ...A...A.A..TG..T..............                               7554279
14972    11058553   .A.....A.C......T..G.......T...TG...........                  11058596
14972    11766650   .A.....A.C...G..T..G.......                                   11766624
14972    12536395   ......C..A...GT.T..G.......                                   12536421
14972    12985284   C...A..A.CT.G.T...G-...........G.....T....T.AGT.....T.T...G.  12985342
14972    17137146   C......GGC...G..T..G...........G............                  17137189
14972    19895361   ...A...A.A..TG..T..............                               19895391
14972    334030     .............G..G.G.........                                  334003
14972    12675142   .............G..G.G.........                                  12675115
14972    4798848    ..G...TG....TG..-..G...........G.A.T........                  4798806
14972    12104751   .......G..G..G..-T..........TG.GG...........                  12104793
14972    17139960   ..G...TG....TG..-..G...........G.A.T........                  17139918
14972    4250352    .......A.C.C..T...G-...........GG....T....T.A.T.A...T.T...A.  4250294
14972    16591464   .......A.C.C..T...G-...........GG....T....T.A.T.A...T.T...A.  16591406
14972    3955212    .......A.C..G.T...G-...........GG....A......AGT.A...T.T...G.  3955270
14972    4740682    .......G.C..C...T..G........T..GG........A..                  4740638
                                                   \                            
                                                   |                            
                                                   G
14972    16296324   .......A.C..G.T...G-...........GG....A......AGT.A...T.T...G.  16296382
14972    17081794   .......G.C..C...T..G........T..GG........A..                  17081750
                                                   \                            
                                                   |                            
                                                   G
14972    2979256    .......G.A......---..CT........G...T.TG......                 2979297
14972    8332906    G......A.T...G..-T.....T.........C.....                       8332869
14972    11069879   ...A.T.A.C......-----..................                       11069846
14972    15320368   .......G.A......---..CT........G...T.TG......                 15320409
14972    20674018   G......A.T...G..-T.....T.........C.....                       20673981
14972    226825     .....TTA........G...............G.....C..                     226785
14972    2941710    ......TA..T..--.TG.G...........GGA.G........                  2941669
14972    4254109    ..G...C......GA.T...........                                  4254136
14972    5367432    .....AC....A.CA..............                                 5367404
14972    10531349   .....TT.T....T.............A..--.......                       10531313
14972    11087456   ......TT.C......T.C...........                                11087427
14972    12127859   C.......T.....A.T..G......                                    12127834
14972    12567937   .....TTA........G...............G.....C..                     12567897
14972    15282822   ......TA..T..--.TG.G...........GGA.G........                  15282781
14972    16595221   ..G...C......GA.T...........                                  16595248
14972    17708544   .....AC....A.CA..............                                 17708516
14972    5824686    .......G.C..G.T...GG-.....A.T..C............AGG.A...T.T...G.  5824744
14972    8541593    .......A.C..GGT...G.-..T...T...G............AGT.AA..T.T...G.  8541535
14972    18165798   .......G.C..G.T...GG-.....A.T..C............AGG.A...T.T...G.  18165856
14972    20882705   .......A.C..GGT...G.-..T...T...G............AGT.AA..T.T...G.  20882647
14972    10304936   .....TC.....GG....T....A..                                    10304961
14972    2831448    .......A.T..GG..T..G.......T...GG...........                  2831405
14972    15172560   .......A.T..GG..T..G.......T...GG...........                  15172517
14972    4354534    .......G.T..--..T..............GG.........                    4354573
14972    16695646   .......G.T..--..T..............GG.........                    16695685
14972    8302180    ......TG.......-................G.C.T....A..                  8302225
                                \                                               
                                |                                               
                              GTT
14972    20643292   ......TG.......-................G.C.T....A..                  20643337
                                \                                               
                                |                                               
                              GTT
14972    11438329   .......A.C..G.T....-...........GG........A..                  11438287
14972    11801727   ...A.....C..G.T....-...........GG...........A.A.A...T.T...G.  11801785
14972    2008427    ......TG........T..GA.......                                  2008400
14972    6441510    ......T........AT....T....C..                                 6441482
14972    14349539   ......TG........T..GA.......                                  14349512
14972    18782622   ......T........AT....T....C..                                 18782594
14972    10657039   ......----------.G.....T.......GG...........A.T.A...C.T...G.  10656990
14972    162092     .......-.C..TG..-..G.........AGGG.C.........AGT.A...T.T...G.  162149
14972    312062     ......C....A.G..T..........                                   312036
14972    408406     .T..TT.......----------...A..T............A.AGT.T...G.....T.  408357
14972    1935292    .A.....G.T......T..                                           1935274
14972    12503204   .......-.C..TG..-..G.........AGGG.C.........AGT.A...T.T...G.  12503261
14972    12653174   ......C....A.G..T..........                                   12653148
14972    12749518   .T..TT.......----------...A..T............A.AGT.T...G.....T.  12749469
14972    14276404   .A.....G.T......T..                                           14276386
14972    6489288    .......G...T---....G...........GG......                       6489253
14972    18830400   .......G...T---....G...........GG......                       18830365
14972    11232385   ......C....A..A.TC.G.....                                     11232409
14972    11709170   .......A.C...G..T..G....                                      11709193
14972    814971                             .......G...........AA...T...C.....A.  814936
14972    4594250    .......G.CCA....T...........                                  4594223
14972    5131738    ......C..A...G..T...G....                                     5131714
14972    9290079    ......C......GA.T..G.......                                   9290105
14972    13156083                           .......G...........AA...T...C.....A.  13156048
14972    16935362   .......G.CCA....T...........                                  16935335
14972    17472850   ......C..A...G..T...G....                                     17472826
14972    21631191   ......C......GA.T..G.......                                   21631217
14972    7979097    ...A..C...T..G...----------.....G.........ACATT.A.GA.T......  7979048
14972    20320209   ...A..C...T..G...----------.....G.........ACATT.A.GA.T......  20320160
14972    3998727    ....ATTT...........G....A....TGT....C..T.....                 3998771
14972    8589144    ....A..A.C..G-..T..G.C-......T.GG...........AGT.A.....T...G.  8589087
14972    9614557    .....T.G.C......T..GCA.....                                   9614531
14972    11853710   .....TT......TT........T...T...                               11853680
14972    16339839   ....ATTT...........G....A....TGT....C..T.....                 16339883
14972    20930256   ....A..A.C..G-..T..G.C-......T.GG...........AGT.A.....T...G.  20930199
14972    21955669   .....T.G.C......T..GCA.....                                   21955643
14972    5259257    .......A.C......T..G............G...........                  5259214
14972    17600369   .......A.C......T..G............G...........                  17600326
14972    1830706    ...A..T......G.....G.C.T........G.........--..G......         1830757
                                           \                                    
                                           |                                    
                                           G
14972    7296895    .....T.A.C..-...T..GC..........GG...........AGT.A...T.T.....  7296837
14972    14171818   ...A..T......G.....G.C.T........G.........--..G......         14171869
                                           \                                    
                                           |                                    
                                           G
14972    19638007   .....T.A.C..-...T..GC..........GG...........AGT.A...T.T.....  19637949
14972    12112552   .......A.T.A.G..T..G...........GG...........                  12112509
14972    2667117    .......G.C.-TG..C..G....A...A..G.-.A........TGT.T...T.T...G.  2667174
14972    15008229   .......G.C.-TG..C..G....A...A..G.-.A........TGT.T...T.T...G.  15008286
14972    2670877    .A....T.CC...G.....G.............                             2670845
14972    15011989   .A....T.CC...G.....G.............                             15011957
14972    12313628   ..........----.GT..G.........TGGG...........                  12313667
14972    6145676    .......A.T...G..G....A.....                                   6145702
14972    9642610    ......TG.....--G.TC.....C.TTT..G..G.........                  9642651
14972    9914343    ......C....A.G.CT..G......                                    9914368
14972    18486788   .......A.T...G..G....A.....                                   18486814
14972    21983722   ......TG.....--G.TC.....C.TTT..G..G.........                  21983763
14972    10640170   .T...AC....T....T.....C..C.T....GA.....G..ACAG..A...G....T..  10640109
                                             \                                  
                                             |                                  
                                            CA
14972    1015841    ........T....G..T..G.........T.G.......A....AG..A...T.T...GT  1015781
                                              \                                 
                                              |                                 
                                              G
14972    13356953   ........T....G..T..G.........T.G.......A....AG..A...T.T...GT  13356893
                                              \                                 
                                              |                                 
                                              G
14972    8376149    .......ACT..GCT............G....G............TA.A...T.T...G.  8376088
                                \                               \               
                                |                               |               
                                T                               G
14972    20717261   .......ACT..GCT............G....G............TA.A...T.T...G.  20717200
                                \                               \               
                                |                               |               
                                T                               G
14972    2276492    .......A.C..--..T..G............GT...........GG.A..AT.T...G.  2276550
                                              \                                 
                                              |                                 
                                              T
14972    14617604   .......A.C..--..T..G............GT...........GG.A..AT.T...G.  14617662
                                              \                                 
                                              |                                 
                                              T
14972    644363     .......A.C..--....G-...........C.......G.....GT.A.G.T.T...A.  644419
14972    7496121    .......G.C..-...TT...A..........                              7496091
14972    12985475   .......A.C..--....G-...........C.......G.....GT.A.G.T.T...A.  12985531
14972    19837233   .......G.C..-...TT...A..........                              19837203
14972    1224381    .C...T..T....G..T...A.T....T...G.....T....                    1224422
14972    4962326    .....TC...G..GT.C..........                                   4962300
14972    7929285    .............GC.T........                                     7929309
14972    13565493   .C...T..T....G..T...A.T....T...G.....T....                    13565534
14972    17303438   .....TC...G..GT.C..........                                   17303412
14972    20270397   .............GC.T........                                     20270421
14972    5593012    .......T.C...                                                 5593000
14972    6672932    ...A..TA........T..G......                                    6672907
14972    7969051    .......G.T..C...T..G...T..                                    7969026
14972    8217492    ....A.T....C..T.C......A...                                   8217518
14972    11681493   ..G........A.G.....GG......                                   11681519
14972    12307766   ....T.T......                                                 12307754
14972    17934124   .......T.C...                                                 17934112
14972    19014044   ...A..TA........T..G......                                    19014019
14972    20310163   .......G.T..C...T..G...T..                                    20310138
14972    20558604   ....A.T....C..T.C......A...                                   20558630
14972    331391     .......A.C..-.C.T..G...........GG...........AGT.....T.T...    331447
14972    12672503   .......A.C..-.C.T..G...........GG...........AGT.....T.T...    12672559
14972    574855     .......A.C..-.T....G....A......GG....T......A.T.A...T.T...    574911
14972    2243848    ...A...G...----.T.G.............G.........                    2243811
14972    12915967   .......A.C..-.T....G....A......GG....T......A.T.A...T.T...    12916023
14972    14584960   ...A...G...----.T.G.............G.........                    14584923
14972    579255     .A.....A.C..-G..T..G..C........G.....T......A.T..A..T.T...    579311
14972    10887219   .......A.....G..T....---.G.........T.....                     10887256
14972    12920367   .A.....A.C..-G..T..G..C........G.....T......A.T..A..T.T...    12920423
14972    4736201    .......A.C..-G..T.........AT...GG........A..TGT.....T.T...    4736145
14972    17077313   .......A.C..-G..T.........AT...GG........A..TGT.....T.T...    17077257
14972    4826015    A..A..T......G..C...-...........G......A....                  4826057
14972    17167127   A..A..T......G..C...-...........G......A....                  17167169
14972    12085318   .......A.C..-G..G..GA..T.......GG......                       12085281
14972    299899     ......C.G.G..G.....G..-.........                              299869
14972    1875894    ......C......GAA....G...                                      1875871
14972    7666150    .......A.C.T--..T......TG..T...GG...........                  7666191
14972    10166416   .......G.C.A....T.........                                    10166441
14972    12641011   ......C.G.G..G.....G..-.........                              12640981
14972    14217006   ......C......GAA....G...                                      14216983
14972    20007262   .......A.C.T--..T......TG..T...GG...........                  20007303
14972    2543698    .-------....GG..-..C............GA........-AA.G.ATG.G.....A.  2543748
14972    5178754    .......A.A..-G..T..GG...-.CA...GG......G....AGT.A...T.T...GT  5178697
14972    7669250        ..T...G.G......G..T........G............A.T......T......  7669191
                                                                     \          
                                                                     |          
                                                                  TATA
14972    10628164   ....A..A.T..G.T...G-...........GG........A..AGT.A...T.T...G.  10628106
14972    14884810   .-------....GG..-..C............GA........-AA.G.ATG.G.....A.  14884860
14972    17519866   .......A.A..-G..T..GG...-.CA...GG......G....AGT.A...T.T...GT  17519809
14972    20010362       ..T...G.G......G..T........G............A.T......T......  20010303
                                                                     \          
                                                                     |          
                                                                  TATA
14972    4434592    .......A.C..--..T..............GG....TG.....                  4434633
14972    4677835                      .............GG............T..A...T.TA..G.  4677787
                                                               \                
                                                               |                
                                                         TAGTAAG
14972    16775704   .......A.C..--..T..............GG....TG.....                  16775745
14972    17018947                     .............GG............T..A...T.TA..G.  17018899
                                                               \                
                                                               |                
                                                         TAGTAAG
14972    4436284    .........C..G.-.T..........TA..G..........                    4436244
14972    16777396   .........C..G.-.T..........TA..G..........                    16777356
14972    2829191    .....T.A.T..G.-.T......T.......TG........A..                  2829149
14972    3593518    .......A.C..G-..T.........CT...GG............GT.A...T.T...    3593574
14972    7094672    ......T....C.G.....G.T......T..TGA.......                     7094712
14972    15170303   .....T.A.T..G.-.T......T.......TG........A..                  15170261
14972    15934630   .......A.C..G-..T.........CT...GG............GT.A...T.T...    15934686
14972    19435784   ......T....C.G.....G.T......T..TGA.......                     19435824
14972    5939847    G.....----...G..T..G...........GG.C....G..A.C.T.A...C.T...G.  5939903
                                                                          \     
                                                                          |     
                                                                          T
14972    8445693    ....T.C...G....CT....T......T...G..T.A......                  8445649
                                            \                                   
                                            |                                   
                                            T
14972    18280959   G.....----...G..T..G...........GG.C....G..A.C.T.A...C.T...G.  18281015
                                                                          \     
                                                                          |     
                                                                          T
14972    20786805   ....T.C...G....CT....T......T...G..T.A......                  20786761
                                            \                                   
                                            |                                   
                                            T
14972    4465523    ...A...A.T....-.T..G.A....C....GG........A..                  4465565
14972    16806635   ...A...A.T....-.T..G.A....C....GG........A..                  16806677
14972    915499     .......AGC..G-..T..G...........GG...........A.T.A...T.T...    915443
14972    13256611   .......AGC..G-..T..G...........GG...........A.T.A...T.T...    13256555
14972    11031476   .......A.C..--..T..G..-----....GG...........A.T.A...T.T...GT  11031528
14972    9651351    .......A.C...-.....G......A....GG...........A.T.A.....T..     9651296
14972    21992463   .......A.C...-.....G......A....GG...........A.T.A.....T..     21992408
14972    12325181   .......A.C..G-..G..G...........GG...........                  12325139
14972    1066298    .......A.C..G-..G..G.....C.....GG...........A.T.A..A..T..     1066353
14972    1798452    A......G.C..G-..T..G...........G............                  1798410
14972    7547263    ...A...A.C...-..T..G...........G......G.....                  7547221
14972    11513115   .......A.C..G-..G..G...A.......GG...........                  11513157
14972    13407410   .......A.C..G-..G..G.....C.....GG...........A.T.A..A..T..     13407465
14972    14139564   A......G.C..G-..T..G...........G............                  14139522
14972    19888375   ...A...A.C...-..T..G...........G......G.....                  19888333
14972    2077310    .......A.C..G-..G..G...........G........                      2077272
14972    14418422   .......A.C..G-..G..G...........G........                      14418384
14972    3835279    .......G.....G..T..G....                                      3835255
                             \                                                  
                             |                                                  
                             T
14972    8537304    .A..A..A.C...-..T..G...T.......GG...........                  8537262
14972    9483571    .......A.C..-G..T..G.......-....G....T.G.A...GT.A...T.TA..G.  9483514
14972    11444511   .......A.C..G-..T..G...........GG...........                  11444553
14972    16176391   .......G.....G..T..G....                                      16176367
                             \                                                  
                             |                                                  
                             T
14972    20878416   .A..A..A.C...-..T..G...T.......GG...........                  20878374
14972    21824683   .......A.C..-G..T..G.......-....G....T.G.A...GT.A...T.TA..G.  21824626
14972    508226     -......G.....G..T..G..C......T.G............                  508184
14972    2891886    .......A.T..G-..T..G...........GG......T....                  2891928
14972    10057565   .......A.C..-G..T..G.......-...G...G...T....AGA.A...T.T..AG.  10057508
14972    12849338   -......G.....G..T..G..C......T.G............                  12849296
14972    15232998   .......A.T..G-..T..G...........GG......T....                  15233040
14972    3488096    ......TG.....G..T........                                     3488072
14972    10475616   .....T.A.C..G-..T..G...........GG...........AGT.A...T....     10475561
14972    15829208   ......TG.....G..T........                                     15829184
14972    2214632    .....T.....C.G..-..GC..T..A......T.....T..A.AGT....C...C..    2214576
14972    7901262    ......----...GT.T..G.......-...G.A....GTT...AGT.A...T.T...G.  7901316
14972    8535768    .......GGT.TC...T..G......................                    8535720
                                      \                                         
                                      |                                         
                                GTGTGCA
14972    14555744   .....T.....C.G..-..GC..T..A......T.....T..A.AGT....C...C..    14555688
14972    20242374   ......----...GT.T..G.......-...G.A....GTT...AGT.A...T.T...G.  20242428
14972    20876880   .......GGT.TC...T..G......................                    20876832
                                      \                                         
                                      |                                         
                                GTGTGCA
14972    92552      .......A.CT.G-..T..C...........GT......T....                  92594
14972    8154191    ......TA...A.G...............A..G....                         8154154
                                        \                                       
                                        |                                       
                                        A
14972    9744362    ....A.TT.-........C..-...........A.....                       9744324
                                   \                                            
                                   |                                            
                                  CT
14972    12432900   .......A.CT.G-..T..C...........GT......T....                  12432942
14972    20495303   ......TA...A.G...............A..G....                         20495266
                                        \                                       
                                        |                                       
                                        A
14972    22085474   ....A.TT.-........C..-...........A.....                       22085436
                                   \                                            
                                   |                                            
                                  CT
14972    8942003    A....--....A.G..T..GA..........C..                            8942034
14972    21283115   A....--....A.G..T..GA..........C..                            21283146
14972    1826801    .......A.C..GG.--............T..............A.G.A...T.T...    1826746
14972    4413406    .T.....----.....C..............GG...........                  4413445
14972    14167913   .......A.C..GG.--............T..............A.G.A...T.T...    14167858
14972    16754518   .T.....----.....C..............GG...........                  16754557
14972    10955698   .......A.C..-G..T.........A....GG...........                  10955740
14972    5479506    .......G.C..-G..T.GG...........GG....T......                  5479464
14972    12160907   ....A..A.C..-G..T....................A...                     12160946
14972    17820618   .......G.C..-G..T.GG...........GG....T......                  17820576
14972    1687397    ...A...A.C...G..T..G........TT.G............A...              1687445
                          \                                                     
                          |                                                     
                          A
14972    14028509   ...A...A.C...G..T..G........TT.G............A...              14028557
                          \                                                     
                          |                                                     
                          A
14972    7577038    ....A.-..A......G..G.....G..........T.....G.ATT.A.........T.  7576978
                                   \              \                             
                                   |              |                             
                                   C              A
14972    19918150   ....A.-..A......G..G.....G..........T.....G.ATT.A.........T.  19918090
                                   \              \                             
                                   |              |                             
                                   C              A
14972    1161322    .......---.AC..CT..G...........GG........A..A.T.A...          1161370
14972    13502434   .......---.AC..CT..G...........GG........A..A.T.A...          13502482
14972    3130860    ....A..A.C...G..T..G.......TA..G...TG....A..A.T.A....TT...GT  3130799
                                   \                                     \      
                                   |                                     |      
                                   T                                     T
14972    11998900   G......A.C..-G..T..G..........C.G...........                  11998857
                                                      \                         
                                                      |                         
                                                      A
14972    15471972   ....A..A.C...G..T..G.......TA..G...TG....A..A.T.A....TT...GT  15471911
                                   \                                     \      
                                   |                                     |      
                                   T                                     T
14972    2646956    .......A.CG.G.T...G.-A.....TT..GG...........A.T.A...          2646906
14972    2817531    .......A.A..--..T.TG..T....T...GT...........                  2817490
14972    3377997    .......A.C..-G..T..G.........T.GG.....C.....                  3378039
14972    12213576   C......A.C..-G..G..G.......T...GG...........                  12213618
14972    14988068   .......A.CG.G.T...G.-A.....TT..GG...........A.T.A...          14988018
14972    15158643   .......A.A..--..T.TG..T....T...GT...........                  15158602
14972    15719109   .......A.C..-G..T..G.........T.GG.....C.....                  15719151
14972    3598181    .......A.C..-G..T..G......A....                               3598152
14972    15939293   .......A.C..-G..T..G......A....                               15939264
14972    3442808    --..T.TG.....TC.T..G.......T...G..C.........                  3442849
14972    7520631    ....A.T..A..G...TC.G......AA.T..G...........                  7520675
                                   \                                            
                                   |                                            
                                   A
14972    15783920   --..T.TG.....TC.T..G.......T...G..C.........                  15783961
14972    19861743   ....A.T..A..G...TC.G......AA.T..G...........                  19861787
                                   \                                            
                                   |                                            
                                   A
14972    10046540   .A..A.TG.A.......-----...........A...TT.....                  10046578
14972    10434983   .....TT.........T..                                           10434965
14972    3872951    ...A...ACT......C..G......-....GG......T....                  3872909
14972    16214063   ...A...ACT......C..G......-....GG......T....                  16214021
14972    2807996    .......A.C.-.G..T..T...T.......GG...........                  2808038
14972    15149108   .......A.C.-.G..T..T...T.......GG...........                  15149150
14972    1245288    .......A.C..G.T...G-...........GG......T....A.T.A...T.T...G.  1245347
                                                                  \             
                                                                  |             
                                                                  G
14972    13586400   .......A.C..G.T...G-...........GG......T....A.T.A...T.T...G.  13586459
                                                                  \             
                                                                  |             
                                                                  G
14972    1885491    .......A.C..GTT...G-...........G............                  1885449
14972    5197927    .......A.T...G..--TG.CC....A....G............                 5197885
14972    14226603   .......A.C..GTT...G-...........G............                  14226561
14972    17539039   .......A.T...G..--TG.CC....A....G............                 17538997
14972    8966031    .....A.A.C..G-..T..............G.......T....AGT.T...T..-..G.  8965974
14972    21307143   .....A.A.C..G-..T..............G.......T....AGT.T...T..-..G.  21307086
14972    1035868    .A.....A.C..GGC...G-...........GG..........                   1035909
14972    13376980   .A.....A.C..GGC...G-...........GG..........                   13377021
14972    2800897    ....A..A.TT.....-T..GA.....-....G......A....                  2800938
14972    4131704    ......CA.......C..C..A.....T....G...                          4131669
14972    8350404    .......A.C..GCT....-.........T.GG..T..G......                 8350447
14972    11572855   .A.....A.C.-.G..G..G.T......T...G...........                  11572897
14972    15142009   ....A..A.TT.....-T..GA.....-....G......A....                  15142050
14972    16472816   ......CA.......C..C..A.....T....G...                          16472781
14972    20691516   .......A.C..GCT....-.........T.GG..T..G......                 20691559
14972    9089013    .......A.C..GTT...G-...........GG......T....AG..A...T...      9089067
14972    21430125   .......A.C..GTT...G-...........GG......T....AG..A...T...      21430179
14972    11582262   .......A.TG.T.T...G-...........G..C.......A.A.----..T.T...G.  11582208
14972    8063751    ....A........--.T.TG........TT.TG......T....                  8063708
                           \                                                    
                           |                                                    
                          AT
14972    20404863   ....A........--.T.TG........TT.TG......T....                  20404820
                           \                                                    
                           |                                                    
                          AT
14972    2827334    .......                                                       2827340
14972    5260989    .....TCA..T.T--...C..AG..----...G............TG.A.G........T  5260936
14972    7128430    .......G.C.A.G.....G...-A..G.......                           7128463
14972    15168446   .......                                                       15168452
14972    17602101   .....TCA..T.T--...C..AG..----...G............TG.A.G........T  17602048
14972    19469542   .......G.C.A.G.....G...-A..G.......                           19469575
14972    1387441    --....C......T.AT..G..........C...........                    1387402
14972    13728553   --....C......T.AT..G..........C...........                    13728514
14972    8061197    .A.....A.C...G....G-...T.......GG...........---.AA..T.T...G.  8061142
14972    20402309   .A.....A.C...G....G-...T.......GG...........---.AA..T.T...G.  20402254
14972    4405384    ......-T...A....T..G......                                    4405360
14972    16746496   ......-T...A....T..G......                                    16746472
14972    3009208    .........T...--.TT.G...........GG.C......T..                  3009251
                          \                                                     
                          |                                                     
                         TG
14972    7705984    .......ATC....T...G-...........G.............GT.A...T.T...G.  7705925
                                                                \               
                                                                |               
                                                                A
14972    15350320   .........T...--.TT.G...........GG.C......T..                  15350363
                          \                                                     
                          |                                                     
                         TG
14972    20047096   .......ATC....T...G-...........G.............GT.A...T.T...G.  20047037
                                                                \               
                                                                |               
                                                                A
14972    11211452   ...A...A...A..T...G-.A.G..A....GG...........AC..A...T.T...    11211508
14972    3411693    .......----...C.T..G...........GG...........                  3411732
14972    10265622   .....T.A.T.-CG..G..G.......G...GG........A..                  10265664
14972    10740697   ....T..A.C..-G..T..G..........-.G......T.....GT.AA..T.T...T.  10740754
14972    11998037   --.....A.C..G-..G..GG..........GG...........AGG.A...T.T...G.  11997980
                                                                          \     
                                                                          |     
                                                                          T
14972    15752805   .......----...C.T..G...........GG...........                  15752844
14972    1547116    .A..............T..G..G.....                                  1547089
14972    2726255    .......-..TA....T..G.A.T....TT.GG......T....A...              2726209
14972    5397076    .A...A.A.C..GG....G-...........GG...C.......                  5397034
14972    9870944    ...A.TC......G..-C..........                                  9870970
14972    13888228   .A..............T..G..G.....                                  13888201
14972    15067367   .......-..TA....T..G.A.T....TT.GG......T....A...              15067321
14972    17738188   .A...A.A.C..GG....G-...........GG...C.......                  17738146
14972    22212056   ...A.TC......G..-C..........                                  22212082
14972    4633342    ......C...G.G...-...G.....................                    4633302
14972    16974454   ......C...G.G...-...G.....................                    16974414
14972    6881214    ....A..A........G..G.C..A......G.....TG.....                  6881170
                          \                                                     
                          |                                                     
                          A
14972    19222326   ....A..A........G..G.C..A......G.....TG.....                  19222282
                          \                                                     
                          |                                                     
                          A
14972    12071867   .......G...----.T..G...T.......G............                  12071828
14972    8030654    .......A.C..-G..T..G...T.......GG........A..A.T.A...          8030604
14972    10965800   .......A.C..-G..T..........T.T..GA.....T.....                 10965843
14972    20371766   .......A.C..-G..T..G...T.......GG........A..A.T.A...          20371716
14972    395780     ....A..A.C..-...T..G...........GG.....T..C..AGT.....          395730
14972    5403126    ..............AAT..G...T........G........A..                  5403082
                         \                                                      
                         |                                                      
                         G
14972    12736892   ....A..A.C..-...T..G...........GG.....T..C..AGT.....          12736842
14972    17744238   ..............AAT..G...T........G........A..                  17744194
                         \                                                      
                         |                                                      
                         G
14972    9912948    ....C..A.C..-G..G..G........T.--...GT.......A.T.A...T.T..AG.  9912892
14972    11075188   .....--....C.T..T......T...A...GGA...TC...-.AGT.A...T.T...G.  11075132
14972    11173131   ...............-----...G..T.....G....                         11173162
14972    444604     .....----A...CT.T..G......T....G.......T....                  444643
14972    10424369   .......G.-T..G..T..G.........T.GG....G......                  10424411
14972    12785716   .....----A...CT.T..G......T....G.......T....                  12785755
14972    7497426    ...A...A.C..GGC...G-.....CA....GG............T.T.AG........   7497483
14972    11745174   ...A...A..T.....--.G.A.....T....G...........----A...T.T...A.  11745117
                             \                                                  
                             |                                                  
                          CAGG
14972    19838538   ...A...A.C..GGC...G-.....CA....GG............T.T.AG........   19838595
14972    7739220    .....TTA.CCT....T.......A......GGA..........                  7739264
                                  \                                             
                                  |                                             
                                  G
14972    8406625    .TG.A.C...........C....T......-......                         8406589
                                   \                                            
                                   |                                            
                                   C
14972    8730629                  ..T..G............G...........AGT.A.....T...G.  8730576
                                                                         \      
                                                                         |      
                                                                  TAAATAGT
14972    20080332   .....TTA.CCT....T.......A......GGA..........                  20080376
                                  \                                             
                                  |                                             
                                  G
14972    20747737   .TG.A.C...........C....T......-......                         20747701
                                   \                                            
                                   |                                            
                                   C
14972    21071741                 ..T..G............G...........AGT.A.....T...G.  21071688
                                                                         \      
                                                                         |      
                                                                  TAAATAGT
14972    5090120    .......A.C..G...-..G...........GG.C.........                  5090078
14972    8912113    .......G....T-..T..G...........GG...........A.T.A...          8912163
14972    17431232   .......A.C..G...-..G...........GG.C.........                  17431190
14972    21253225   .......G....T-..T..G...........GG...........A.T.A...          21253275
14972    1160807    ......C........-----...T......C........                       1160840
14972    13501919   ......C........-----...T......C........                       13501952
14972    710350     .......AGC..G.A.-..G........T..GG...........                  710392
14972    7213605    .......G.C...-..T............A.G............                  7213647
14972    10159193   .AG...T......G....GT...T........G......                       10159232
                                   \                                            
                                   |                                            
                                   A
14972    13051462   .......AGC..G.A.-..G........T..GG...........                  13051504
14972    19554717   .......G.C...-..T............A.G............                  19554759
14972    10908783   ....---T.....--.T.........T....GG...........                  10908821
14972    9972899    .......A.T..G-..T..G...........GG....T........T.A...          9972949
14972    11834207   .....T.A.C..G...-..C...........GG....T...A..                  11834249
14972    12125185   G......A.C..GG..-..G...........GG......T....                  12125227
14972    9099785    A-..---...T.--..T............A.........T.....                 9099823
14972    21440897   A-..---...T.--..T............A.........T.....                 21440935
14972    690569     .......G.C..--..T..G...........GG....T......AGT.....          690618
14972    9573340    .......A.CT.G.T...G-...........GG......G....A.T.A...T.T...    9573284
14972    11849410   .......A.C..GG..-..G.A.........GTT.....                       11849373
14972    13031681   .......G.C..--..T..G...........GG....T......AGT.....          13031730
14972    21914452   .......A.CT.G.T...G-...........GG......G....A.T.A...T.T...    21914396
14972    7678890    .A..----.C......T.C.......A....GG......                       7678856
14972    20020002   .A..----.C......T.C.......A....GG......                       20019968
14972    634863     .....ATA..GA.G......G......T....G............G..A...          634919
                                      \   \                                     
                                      |   |                                     
                                   GGCT   A
14972    8834825    .....-.A.AT.GG..T..GA........T.GG......T....                  8834867
14972    12282956   ....--....CAGG..T..G...........GG...........                  12282997
14972    12975975   .....ATA..GA.G......G......T....G............G..A...          12976031
                                      \   \                                     
                                      |   |                                     
                                   GGCT   A
14972    21175937   .....-.A.AT.GG..T..GA........T.GG......T....                  21175979
14972    6919262    ...A...A.C..G.T...G-.A.T.......GG............GT.A...T.T...    6919318
14972    11551087   ....ATC.........G..G...G........G....                         11551128
                                  \        \                                    
                                  |        |                                    
                                 AT      TTC
14972    19260374   ...A...A.C..G.T...G-.A.T.......GG............GT.A...T.T...    19260430
14972    4743615    ......T....A...........T....TTT...........G..G....            4743665
                                                      \                         
                                                      |                         
                                                      A
14972    17084727   ......T....A...........T....TTT...........G..G....            17084777
                                                      \                         
                                                      |                         
                                                      A
14972    11521163   .......A.C....--T..............GG...........                  11521204
14972    1154579    .......A....--T.T..G...T.......G..........                    1154618
14972    13495691   .......A....--T.T..G...T.......G..........                    13495730
14972    5516631    .......A.C..--..T..G.A.........G............AGT....--.T.G.GT  5516576
14972    10622110   ......-..A.A....G..G..........C..A.....A....                  10622152
14972    17857743   .......A.C..--..T..G.A.........G............AGT....--.T.G.GT  17857688
14972    11597814   .....TT......---G..G............G....                         11597847
14972    11828862   .....--.....T...T..G...........GG........A..                  11828903
14972    12090991   .......-.AT...A.T..G......T....GT.......T...                  12091033
14972    448057     ......C...G..G..-T.G..C....T...........T....AG..CA..-G.A....  448114
14972    12789169   ......C...G..G..-T.G..C....T...........T....AG..CA..-G.A....  12789226
14972    5456618    C.....T......G..................G..                           5456653
                                    \                                           
                                    |                                           
                                    T
14972    5645543    ......-..A.AGGT.T..C...........GG...........                  5645501
14972    17797730   C.....T......G..................G..                           17797765
                                    \                                           
                                    |                                           
                                    T
14972    17986655   ......-..A.AGGT.T..C...........GG...........                  17986613
14972    8695355    ....--.....TG...T..T..G.........G......T...                   8695395
14972    21036467   ....--.....TG...T..T..G.........G......T...                   21036507
14972    8022552    ..G....A.C....-.T..G...........GG......GG...A.T.A...          8022602
14972    10910940   .......AT...--..T...............G..                           10910972
14972    20363664   ..G....A.C....-.T..G...........GG......GG...A.T.A...          20363714
14972    11757681   ...C...A.C...GC....-........A..GG...........                  11757723
14972    2088692    .......A.C...G..TT.....T.......GT...........                  2088736
                                        \                                       
                                        |                                       
                                        G
14972    2492627    .A...--..A.C....T......T.......GG......T..                    2492588
14972    5220186    G...A..A.C..GG..-..G...........GG........A..                  5220144
14972    14429804   .......A.C...G..TT.....T.......GT...........                  14429848
                                        \                                       
                                        |                                       
                                        G
14972    14833739   .A...--..A.C....T......T.......GG......T..                    14833700
14972    17561298   G...A..A.C..GG..-..G...........GG........A..                  17561256
14972    1112378    ...A..C...........TG.......-.GGG..........                    1112337
                                  \                                             
                                  |                                             
                                  G
14972    1710269    .......-.AT.GG..T..G...........GG....T.G....                  1710311
14972    2025745    .C.A.GT..TG....GG..T............G....A...TG.....A..TGA.....T  2025681
                                  \                              \              
                                  |                              |              
                                 AG                            GCA
14972    5285411    ......CT...-...AC.........A.T...GA...T...T..                  5285368
                                         \                                      
                                         |                                      
                                         A
14972    8454095    ..G...CT...A...G.....T....C.....                              8454064
14972    11518474   .......                                                       11518480
14972    11597502   .....T.A.C..-GT.T..G...........GG.CTG.......                  11597544
14972    13453490   ...A..C...........TG.......-.GGG..........                    13453449
                                  \                                             
                                  |                                             
                                  G
14972    14051381   .......-.AT.GG..T..G...........GG....T.G....                  14051423
14972    14366857   .C.A.GT..TG....GG..T............G....A...TG.....A..TGA.....T  14366793
                                  \                              \              
                                  |                              |              
                                 AG                            GCA
14972    17626523   ......CT...-...AC.........A.T...GA...T...T..                  17626480
                                         \                                      
                                         |                                      
                                         A
14972    20795207   ..G...CT...A...G.....T....C.....                              20795176
14972    302172     --...--.T....G..T..G.A.......T.G.A..........                  302133
14972    4798587    ......TT....--.GG..G...T.......GG....                         4798553
14972    8650356    ....T..A.C...G..T..G..........-.G......                       8650319
14972    12643284   --...--.T....G..T..G.A.......T.G.A..........                  12643245
14972    17139699   ......TT....--.GG..G...T.......GG....                         17139665
14972    20991468   ....T..A.C...G..T..G..........-.G......                       20991431
14972    1083212    .......A.C..G.-................GG......T...                   1083171
14972    13424324   .......A.C..G.-................GG......T...                   13424283
14972    9802777    .......-..C..G..T......T.......GG..A........                  9802735
14972    12322557   .......A.C..G.-.T..G..........TG............                  12322515
14972    22143889   .......-..C..G..T......T.......GG..A........                  22143847
14972    1937747    .......-.AT..G.CT..............GGT..........                  1937705
14972    14278859   .......-.AT..G.CT..............GGT..........                  14278817
14972    2136296    .......A.C..G.-.G..G.......T...GG...........                  2136338
14972    8859847    .......-..T.GG..T..G...........GG...........                  8859805
14972    9926136    .......A.T..G.-.T..G...........GGA..........                  9926178
14972    10194415   .......-.A.A.G..G..G.T.T........G...........                  10194373
14972    14477408   .......A.C..G.-.G..G.......T...GG...........                  14477450
14972    21200959   .......-..T.GG..T..G...........GG...........                  21200917
14972    1203359    .......A.C..-G..T..G..G........GG......T....                  1203401
14972    5998639    .....-...AG...T.T..G...........GG.........                    5998599
14972    13544471   .......A.C..-G..T..G..G........GG......T....                  13544513
14972    18339751   .....-...AG...T.T..G...........GG.........                    18339711
14972    7629244    .......A.C.AG.-.G..G......T....GG............T..-...T.T.....  7629302
                                                                \               
                                                                |               
                                                                A
14972    11856869   ....A..-.C..G...T..........T...GG.......T...                  11856911
14972    19970356   .......A.C.AG.-.G..G......T....GG............T..-...T.T.....  19970414
                                                                \               
                                                                |               
                                                                A
14972    1088894    .......-.AT.GGT.T..G...........G.A..........                  1088936
14972    1273230    .......A.C..G.-.T......T....A..GG......T....                  1273272
14972    7125741    .......A.C..G.-....G...........GG....T.T....                  7125699
14972    8606397    .......A.C..G.-.T..G........AT.GG...........                  8606439
14972    9517918    .......-..CAGG..T..G...........GG......A....                  9517960
14972    13430006   .......-.AT.GGT.T..G...........G.A..........                  13430048
14972    13614342   .......A.C..G.-.T......T....A..GG......T....                  13614384
14972    19466853   .......A.C..G.-....G...........GG....T.T....                  19466811
14972    20947509   .......A.C..G.-.T..G........AT.GG...........                  20947551
14972    21859030   .......-..CAGG..T..G...........GG......A....                  21859072
14972    5136852    --------........T..............G.....T.G....                  5136817
14972    8135485    .......T.C..G.-.T..G........T..GG............                 8135442
14972    12127365   .......A.C..G.-.T..G...........GG......T...                   12127406
14972    17477964   --------........T..............G.....T.G....                  17477929
14972    20476597   .......T.C..G.-.T..G........T..GG............                 20476554
14972    2258201    .......A.C..C.-.T..G......A....GG...........                  2258159
14972    2304538    .......A.C..G.-.T..G......A....GG.........                    2304498
14972    3668568    .......A.TG.G.-.TT........A....GG.........T.A.T.A..-T.T...G.  3668625
14972    8225593    .......-.AT.G...TG.G.A.T........G..T........                  8225551
14972    8852999    .......A.C..G.-.T..G......A...TGG...G.......                  8852957
14972    10588797   .......A.C..G.-.T..G......TT...GG....A......                  10588755
14972    10800372   .......-.AT.GG.CT..G...........GG...........                  10800414
14972    11408963   ......----.........G......C..T..G.....TTCA.A...T....T.....G.  11409019
                                                                  \             
                                                                  |             
                                                                  G
14972    14599313   .......A.C..C.-.T..G......A....GG...........                  14599271
14972    14645650   .......A.C..G.-.T..G......A....GG.........                    14645610
14972    16009680   .......A.TG.G.-.TT........A....GG.........T.A.T.A..-T.T...G.  16009737
14972    20566705   .......-.AT.G...TG.G.A.T........G..T........                  20566663
14972    21194111   .......A.C..G.-.T..G......A...TGG...G.......                  21194069
14972    5091094    .......A.C..-G..T..G...........GG......                       5091131
14972    5620480    .......A.C..G.-.T..T...........                               5620509
14972    17432206   .......A.C..-G..T..G...........GG......                       17432243
14972    17961592   .......A.C..G.-.T..T...........                               17961621
14972    8899926    ...ACT..T.....TCT..G............G............                 8899881
                             \                                                  
                             |                                                  
                             T
14972    11143060   .......A.C..G.-.T..G...T.....T.GG......T..                    11143100
14972    21241038   ...ACT..T.....TCT..G............G............                 21240993
                             \                                                  
                             |                                                  
                             T
14972    143107     ......CAG.......-----..........GG......A..T..G..A...          143061
14972    3738961    .......-.ACC..A.T..G......T.A..GG...........                  3739003
14972    4111753    .......A.C.T..-.T..G....A......GG........A..                  4111795
14972    5253795    .A.....-..CT.G..T.....T........G.T..........                  5253837
14972    5552601    ......C.......                                                5552588
14972    5988385    .AT....A.C....-.T..G..G........GGA.......                     5988346
14972    7316894    .......A.C..G.-.GC.G......A....G............                  7316936
14972    7628835    .......A.C..G.-....G............G......                       7628798
14972    9139800    ....A..A.AC...-.T....C..A..G....G....T...T..                  9139842
14972    11556819   .......A.C....-....G......AT...GGA..........                  11556861
14972    12483869   ......CAG.......-----..........GG......A..T..G..A...          12483823
14972    16080073   .......-.ACC..A.T..G......T.A..GG...........                  16080115
14972    16452865   .......A.C.T..-.T..G....A......GG........A..                  16452907
14972    17594907   .A.....-..CT.G..T.....T........G.T..........                  17594949
14972    17893713   ......C.......                                                17893700
14972    18329497   .AT....A.C....-.T..G..G........GGA.......                     18329458
14972    19658006   .......A.C..G.-.GC.G......A....G............                  19658048
14972    19969947   .......A.C..G.-....G............G......                       19969910
14972    21480912   ....A..A.AC...-.T....C..A..G....G....T...T..                  21480954
14972    4162565    .A.....-..CAG...T..G...........GG..T.T......                  4162523
14972    4223170    .......-.T...GT.TT.G........T..GG...........                  4223128
14972    10586216   .......A.C..G.-.T..G...T.......G...                           10586183
14972    12099702                 ..T...............G...........AG..A...T.T...G.  12099751
                                                                   \            
                                                                   |            
                                                                TAGT
14972    16503677   .A.....-..CAG...T..G...........GG..T.T......                  16503635
14972    16564282   .......-.T...GT.TT.G........T..GG...........                  16564240
14972    2223272    .......-.A.ATG..T..G.......T...GGC.....T....                  2223314
14972    2452200    .A.....A.C..G.-.T..G...........GG.A...CT....                  2452158
14972    4227073    ...A...A.C..G-..T..............                               4227044
14972    9331513    .....A.A.C..G.-.T..G............TT........                    9331553
14972    11653808   .......-.T...G..T..G...........GG............T..T...T.T...G.  11653873
                                                               \                
                                                               |                
                                                         TAGTAAG
14972    14564384   .......-.A.ATG..T..G.......T...GGC.....T....                  14564426
14972    14793312   .A.....A.C..G.-.T..G...........GG.A...CT....                  14793270
14972    16568185   ...A...A.C..G-..T..............                               16568156
14972    21672625   .....A.A.C..G.-.T..G............TT........                    21672665
14972    120870     .......-.AT.GG..T..G.......A...GG.....C.....                  120828
14972    5685433    A..A..CAT....G..G..G...T........T.....C....                   5685388
                                 \                                              
                                 |                                              
                               GAT
14972    6750822    ......T......G.....--..-G......TG.......                      6750858
14972    12461818   .......-.AT.GG..T..G.......A...GG.....C.....                  12461776
14972    18026545   A..A..CAT....G..G..G...T........T.....C....                   18026500
                                 \                                              
                                 |                                              
                               GAT
14972    19091934   ......T......G.....--..-G......TG.......                      19091970
14972    3304147    .....T.A.....-.................G............                  3304105
14972    15645259   .....T.A.....-.................G............                  15645217
14972    10066322   .......G.C..-G.................GG...T.......                  10066280
14972    11740990   .......A....G-..T..............G............                  11741032
14972    6319267    .......A.C..G-..T..............GT.............                6319311
14972    18660379   .......A.C..G-..T..............GT.............                18660423
14972    8933556    .......A....G.-.G...........T..GG........                     8933595
14972    11813240   .......A.A..G-.....G...........GG..........                   11813281
14972    21274668   .......A....G.-.G...........T..GG........                     21274707
14972    991456     .......A.C..G-..G..G...........G.A..........                  991498
14972    1138070    .......A.T..G-..T..G...........GG...........                  1138028
14972    2201354    .......A.....-..G..G...........GG...........                  2201396
14972    5139734    .......A.C..G-..T..G...........GG...........                  5139692
14972    5386941    .......A.C...-..T..T...........CG...........                  5386899
14972    9008000    .......T.C..G-..T..............GG...........                  9007958
14972    11750835   .......A.C...-..T..G...........GGA..........                  11750877
14972    11924035   .......A.C..G-..T..G...........GG...........                  11924077
14972    13332568   .......A.C..G-..G..G...........G.A..........                  13332610
14972    13479182   .......A.T..G-..T..G...........GG...........                  13479140
14972    14542466   .......A.....-..G..G...........GG...........                  14542508
14972    17480846   .......A.C..G-..T..G...........GG...........                  17480804
14972    17728053   .......A.C...-..T..T...........CG...........                  17728011
14972    21349112   .......T.C..G-..T..............GG...........                  21349070
14972    383265     A......A.C..G-..T..G...........G...........                   383224
14972    4721743    ...A...A.C..G-..T..G.......................                   4721784
14972    8970925    .A.....A.-...G..T..G...........GG...........                  8970967
14972    12724377   A......A.C..G-..T..G...........G...........                   12724336
14972    17062855   ...A...A.C..G-..T..G.......................                   17062896
14972    21312037   .A.....A.-...G..T..G...........GG...........                  21312079
14972    1569379    .......A.C..-G..T..G........T..G.......A....AG..--..T.T...G.  1569323
14972    6285357    .A.....A.C..G-..G..............G..........                    6285397
14972    13910491   .......A.C..-G..T..G........T..G.......A....AG..--..T.T...G.  13910435
14972    18626469   .A.....A.C..G-..G..............G..........                    18626509
14972    253069     ......TA.A...G..-T.............GG..A........                  253111
14972    343913     .......A.T..G-..T.CG............G......T....                  343871
14972    4730456    .......A.C..G-..T..G...........GG....T......                  4730498
14972    7243929    .......A.C..G-..T..G............G......T....                  7243971
14972    8236243    .......A.C..G-..C......G.....A.GG...........                  8236285
14972    9606138    ...A.....T..G-..TG.G...........G..C.........                  9606180
14972    11918268   .......AGC..G-.....G...........GG...........                  11918226
14972    12594181   ......TA.A...G..-T.............GG..A........                  12594223
14972    12685025   .......A.T..G-..T.CG............G......T....                  12684983
14972    17071568   .......A.C..G-..T..G...........GG....T......                  17071610
14972    19585041   .......A.C..G-..T..G............G......T....                  19585083
14972    20577355   .......A.C..G-..C......G.....A.GG...........                  20577397
14972    21947250   ...A.....T..G-..TG.G...........G..C.........                  21947292
14972    4172472    .......A.C..G-..T..G...........GT......T...                   4172513
14972    4804829    .......A.C..G-..T..G....C.C.....G............                 4804872
14972    5549027    .......A.C.A.G..T...A..........TG..G........                  5548981
                                 \                                              
                                 |                                              
                               CAG
14972    7950594    ...AA..A.-......G..G...........GG.G..........                 7950551
14972    8355068    .......A.C.CG.-.G..G.T.........GG...........                  8355026
14972    10597567   ..GA..T...G..-..T......................TT...A...              10597521
14972    16513584   .......A.C..G-..T..G...........GT......T...                   16513625
14972    17145941   .......A.C..G-..T..G....C.C.....G............                 17145984
14972    17890139   .......A.C.A.G..T...A..........TG..G........                  17890093
                                 \                                              
                                 |                                              
                               CAG
14972    20291706   ...AA..A.-......G..G...........GG.G..........                 20291663
14972    20696180   .......A.C.CG.-.G..G.T.........GG...........                  20696138
14972    215480     ...A...A.C..G-..T............T.G........C...                  215438
14972    762029     .......A.TG.G-..T..G...........GG.........                    761989
14972    953665     A......A.C..G-..G..G...........G....G....A..                  953623
14972    1137055    .A.....A.C..G-..T..G...........GGA..........                  1137097
14972    1424044    ....AT.A.C..G-..T..G...........GG............TT.AA..T.....G.  1424103
                                                                \               
                                                                |               
                                                                A
14972    1690350    .......A.C..G-.............T..GGG...........                  1690308
14972    3779171    ....A..A.T..G-..T..G.........A.G............                  3779129
14972    4717895    .......A.C...-..C.TG...........GG...........                  4717937
14972    5093818    .C.....A.T..G-..T..G...........GG.........                    5093778
14972    5163542    ....A..A.C...-..T..G...........GG.A.........                  5163584
14972    9389648    .....GGA.A...-..T..G...........GG.........                    9389688
14972    10670308   G......A.T..G-..T..G...........GG...........                  10670350
14972    11789746   .......A.C...-..T..G........T..GG...........                  11789788
14972    11944481   .......A.C..G-..T..G...........GG..T...G....                  11944523
14972    12556592   ...A...A.C..G-..T............T.G........C...                  12556550
14972    13103141   .......A.TG.G-..T..G...........GG.........                    13103101
14972    13294777   A......A.C..G-..G..G...........G....G....A..                  13294735
14972    13478167   .A.....A.C..G-..T..G...........GGA..........                  13478209
14972    13765156   ....AT.A.C..G-..T..G...........GG............TT.AA..T.....G.  13765215
                                                                \               
                                                                |               
                                                                A
14972    14031462   .......A.C..G-.............T..GGG...........                  14031420
14972    16120283   ....A..A.T..G-..T..G.........A.G............                  16120241
14972    17059007   .......A.C...-..C.TG...........GG...........                  17059049
14972    17434930   .C.....A.T..G-..T..G...........GG.........                    17434890
14972    17504654   ....A..A.C...-..T..G...........GG.A.........                  17504696
14972    21730760   .....GGA.A...-..T..G...........GG.........                    21730800
14972    3185967    .A..T.C.....C...-....A.....G....G..TG....AG..-T.A..AGG......  3186025
                               \                                                
                               |                                                
                               G
14972    10429099   G......G..----..T..............G.A...A......                  10429060
14972    15527079   .A..T.C.....C...-....A.....G....G..TG....AG..-T.A..AGG......  15527137
                               \                                                
                               |                                                
                               G
14972    5495873    .......A.C..G-..TC.G...........GG...........-...A...T.T...G.  5495814
                                                                   \            
                                                                   |            
                                                                  GT
14972    9860312    .....----....G..T..............GG....T...A..                  9860273
14972    11496860   ...A..C..A...G.G...G.......T...........-..A..G......TT....    11496800
                                     \                                          
                                     |                                          
                                  GGTT
14972    11676653   .......A.C..-G..T..G.......TTTGGG...........                  11676611
14972    17836985   .......A.C..G-..TC.G...........GG...........-...A...T.T...G.  17836926
                                                                   \            
                                                                   |            
                                                                  GT
14972    22201424   .....----....G..T..............GG....T...A..                  22201385
14972    800782     .AG...GA.C..G-..T..............GG......T....                  800824
14972    1483691    ...A...A.C..G-..G..G......AT...G............                  1483649
14972    4224861    .......A.C..G-..T..G...........GGA..T.......                  4224903
14972    4663047    ....A..A.C..G-..T..G......A....GG...........                  4663089
14972    5878886    ......CA.T..G-..T..G...........GG...........                  5878928
14972    6904080    .......A.C..G-..T..G...........GG...C....A..                  6904122
14972    7197683    .......A.C..G-..T..G......A..A.GG...........                  7197641
14972    10418316   .......A.C..G-..T..G...........GG....T..T...                  10418274
14972    11494338   .......A.T..G-..T..G...........GG......T....                  11494380
14972    11593286   .A.....A.T...-.....G...........GG..G........                  11593244
14972    11595945   .....T.A.C..G-..T..G...........GGA.....T....                  11595987
14972    11830749   .......AGC..G-..T..G......A....GG...........                  11830707
14972    11870828   .....--...GA....T.GG...T..........G...C...                    11870867
14972    12321801   ....-----..A....T.........ATAT.GG...........                  12321763
14972    13141894   .AG...GA.C..G-..T..............GG......T....                  13141936
14972    13824803   ...A...A.C..G-..G..G......AT...G............                  13824761
14972    16565973   .......A.C..G-..T..G...........GGA..T.......                  16566015
14972    17004159   ....A..A.C..G-..T..G......A....GG...........                  17004201
14972    18219998   ......CA.T..G-..T..G...........GG...........                  18220040
14972    19245192   .......A.C..G-..T..G...........GG...C....A..                  19245234
14972    19538795   .......A.C..G-..T..G......A..A.GG...........                  19538753
14972    6274428    .......A.C..G.-.T..G.........TGG......C.....                  6274470
14972    8166013    ....A..A.C..G-..T..G...........GG..........                   8166054
14972    11986706   .......-.A..-G..G..G......TT...GG....A......A.T.A...T.T...A.  11986648
                                                        \                       
                                                        |                       
                                                        A
14972    12018490   ....--..G.----..T..G...........GG.........GA.....             12018448
14972    18615540   .......A.C..G.-.T..G.........TGG......C.....                  18615582
14972    20507125   ....A..A.C..G-..T..G...........GG..........                   20507166
14972    2194288    ....AT.A.C..G-..T..............GG..G..C.....                  2194246
14972    3091950    ...A...A.T..G-..T..G............GT.......C..                  3091992
14972    4277388    .A.A...A.T..G-..T..G...........GG....A....                    4277428
14972    6108792    ....A..A.C.TG-..T..G...........GG...........                  6108834
14972    7243556    .....A.A.T..G-..G..G...........GG....T...A..                  7243514
14972    7558126    .....TTG....C...T..G...A....A..G.A........                    7558084
                                   \                                            
                                   |                                            
                                   T
14972    7674081    .....A.A.C..G-..T..G...........GG...........                  7674039
14972    8566136    .......A.C..G-..T..G......T...CGG...........                  8566094
14972    9765887    ...AC.-.T...--..T..G............GA........A.A.T.A..AG..C...T  9765945
                                                        \                       
                                                        |                       
                                                       AT
14972    11125284   .....T.A.C..G-..T..GCA......T..--...........A.T.A...T.T...G.  11125228
14972    14535400   ....AT.A.C..G-..T..............GG..G..C.....                  14535358
14972    15433062   ...A...A.T..G-..T..G............GT.......C..                  15433104
14972    16618500   .A.A...A.T..G-..T..G...........GG....A....                    16618540
14972    18449904   ....A..A.C.TG-..T..G...........GG...........                  18449946
14972    19584668   .....A.A.T..G-..G..G...........GG....T...A..                  19584626
14972    19899238   .....TTG....C...T..G...A....A..G.A........                    19899196
                                   \                                            
                                   |                                            
                                   T
14972    20015193   .....A.A.C..G-..T..G...........GG...........                  20015151
14972    20907248   .......A.C..G-..T..G......T...CGG...........                  20907206
14972    22106999   ...AC.-.T...--..T..G............GA........A.A.T.A..AG..C...T  22107057
                                                        \                       
                                                        |                       
                                                       AT
14972    8188246    ...........A....T..G...T....                                  8188273
14972    12238219   ......C..T......-..G.AT.....T...G..T...                       12238257
                                 \                                              
                                 |                                              
                                 T
14972    20529358   ...........A....T..G...T....                                  20529385
14972    6691444    .......A.C..-G..T..............GG...........                  6691486
14972    8891375    .......A.C..-G..T..............G..C.........                  8891333
14972    19032556   .......A.C..-G..T..............GG...........                  19032598
14972    21232487   .......A.C..-G..T..............G..C.........                  21232445
14972    8353090    .A.....A.C..G-..T...............G..........                   8353131
14972    10271508   .......A.C..-G..T..G...........GG............                 10271465
14972    20694202   .A.....A.C..G-..T...............G..........                   20694243
14972    10249833   .......A.A..-G..G..G...........GG...........                  10249791
14972    12185759   .......A.C..-G..G..G...........GG...........                  12185801
14972    12284753   .......A.C..-G..T..G...........GG...........                  12284795
14972    1028218    .......A..-.GG..T..G...........GG.........T..                 1028175
14972    13369330   .......A..-.GG..T..G...........GG.........T..                 13369287
14972    1965706    .......A.C..-...T..........A...GG..T........                  1965664
14972    3329425    .......A.C..-G..T..G........T........T......                  3329383
14972    4976991    .A.....A.C..-G..G..G...........GG...........                  4976949
14972    5265404    .......A....-G..GGGG...........GG...........                  5265446
14972    5327162    .......A.C..-G..T..G...........GG...........                  5327204
14972    5793808    .......A.C..T-..T..G...........G.............                 5793851
14972    7127271    .......A.C..-G.....G...........GG......T....                  7127313
14972    7545135    .......A.C..-G.....G...........GG..T........                  7545093
14972    10382401   .....T.A.T..-G..T..G...T........G...........                  10382359
14972    11442238   .......A.C..-...G..GG..T........GA...T......----A...T.T...A.  11442184
14972    14306818   .......A.C..-...T..........A...GG..T........                  14306776
14972    15670537   .......A.C..-G..T..G........T........T......                  15670495
14972    17318103   .A.....A.C..-G..G..G...........GG...........                  17318061
14972    17606516   .......A....-G..GGGG...........GG...........                  17606558
14972    17668274   .......A.C..-G..T..G...........GG...........                  17668316
14972    18134920   .......A.C..T-..T..G...........G.............                 18134963
14972    19468383   .......A.C..-G.....G...........GG......T....                  19468425
14972    19886247   .......A.C..-G.....G...........GG..T........                  19886205
14972    648968     .......A.C..-G..T..............GG....T......                  648925
                                                        \                       
                                                        |                       
                                                        A
14972    5575775    ...A...A.C.-.G..G..G...........GT...T.........                5575819
14972    11017001   .......A.C..-...T..G...........GG......A...                   11017042
14972    12990080   .......A.C..-G..T..............GG....T......                  12990037
                                                        \                       
                                                        |                       
                                                        A
14972    17916887   ...A...A.C.-.G..G..G...........GT...T.........                17916931
14972    276009     .......A.C..-G..T..G............G....                         275974
14972    1888652    .......A.C..--..T..............GG...........                  1888611
14972    3289025    .......A.CT.-G..C..G......A.....G.........                    3288985
14972    3573697    .......A.T.-.GA.T..G...........GG....T......                  3573739
14972    4130512    .......A.C..-G..T......T.....--G............                  4130552
14972    4760767    .......A.C..--T.T..G...........GG...........                  4760808
14972    7605396    .......A.C..-...G..G......T...GGG............TA.A...T.T...G.  7605455
                                                                \               
                                                                |               
                                                                A
14972    9766205    .......A.C..-G..T..G...T.........CA.......                    9766165
14972    10335366   .......A.C..-G..T..GCA....................                    10335326
14972    11467733   .......A.C..-G..T..G..........-.G......T....                  11467692
14972    12058425   .......A.C..-...T..G...A.......GC.....C...                    12058465
14972    12189878   .......A.T..-G.C...G...........GG..T......                    12189918
14972    12617121   .......A.C..-G..T..G............G....                         12617086
14972    14229764   .......A.C..--..T..............GG...........                  14229723
14972    15630137   .......A.CT.-G..C..G......A.....G.........                    15630097
14972    15914809   .......A.T.-.GA.T..G...........GG....T......                  15914851
14972    16471624   .......A.C..-G..T......T.....--G............                  16471664
14972    17101879   .......A.C..--T.T..G...........GG...........                  17101920
14972    19946508   .......A.C..-...G..G......T...GGG............TA.A...T.T...G.  19946567
                                                                \               
                                                                |               
                                                                A
14972    22107317   .......A.C..-G..T..G...T.........CA.......                    22107277
14972    967997     .A...T.A.C..-G..C..G...........GG...........                  968039
14972    1341763    .......A.C..-G..T..G...........GGA..........                  1341805
14972    3198344    .......A.C..-G..T..G......AT...G............                  3198302
14972    3287336    .......A.C..-G..T..G...........GG......T....                  3287294
14972    4198310    .......A.C..-G..T..G.......TG..GG......T....                  4198268
14972    4216497    .......A.C..-G..T..G...........GG....T......                  4216455
14972    4420382    .T.....A.C..-...T..G......C..T.GG...........                  4420424
14972    5025819    .......A.C..-G..T..G...........GG.....GT....                  5025777
14972    5515053    ....A..A.T..-.C.T..G.......T...GG...........                  5515011
14972    5561776    .......A.C..-...T..G...........GG..T.....A..                  5561818
14972    5605357    .......A.C..-G..T..T.....C....TGG...........                  5605399
14972    6258427    ......C.....--..T..T............G........                     6258465
14972    8082151    .......A.C..-...T..G......T.T..GGA..........                  8082109
14972    8445128    .......A.C..-G..T...G..........GG...........                  8445086
14972    8950241    .......A.C..-G..T..G...........GGA..........                  8950199
14972    9040758    .......A.T..--..T.TG...........G.....T......                  9040716
                                                        \                       
                                                        |                       
                                                        A
14972    9067480    .......A.C..-G..T..G...........GG......T....                  9067438
14972    10052855   .......A.C..-G..T..G........T..GG...........                  10052813
14972    11450684   .......A.C..-G..T..G.......T...GG...........                  11450726
14972    11621717   .......A.C..-G..T..G..........TGG......T....                  11621675
14972    12465278   .......A.C..-G..T...............G....T.T....                  12465236
14972    13309109   .A...T.A.C..-G..C..G...........GG...........                  13309151
14972    13682875   .......A.C..-G..T..G...........GGA..........                  13682917
14972    15539456   .......A.C..-G..T..G......AT...G............                  15539414
14972    15628448   .......A.C..-G..T..G...........GG......T....                  15628406
14972    16539422   .......A.C..-G..T..G.......TG..GG......T....                  16539380
14972    16557609   .......A.C..-G..T..G...........GG....T......                  16557567
14972    16761494   .T.....A.C..-...T..G......C..T.GG...........                  16761536
14972    17366931   .......A.C..-G..T..G...........GG.....GT....                  17366889
14972    17856165   ....A..A.T..-.C.T..G.......T...GG...........                  17856123
14972    17902888   .......A.C..-...T..G...........GG..T.....A..                  17902930
14972    17946469   .......A.C..-G..T..T.....C....TGG...........                  17946511
14972    18599539   ......C.....--..T..T............G........                     18599577
14972    20423263   .......A.C..-...T..G......T.T..GGA..........                  20423221
14972    20786240   .......A.C..-G..T...G..........GG...........                  20786198
14972    21291353   .......A.C..-G..T..G...........GGA..........                  21291311
14972    21381870   .......A.T..--..T.TG...........G.....T......                  21381828
                                                        \                       
                                                        |                       
                                                        A
14972    21408592   .......A.C..-G..T..G...........GG......T....                  21408550
14972    147545     .......A.C..-G..T..G......A.....G..T........                  147502
                                                    \                           
                                                    |                           
                                                    G
14972    2807631    ......T....A..C--.C..................A.G.---..T...AA.......T  2807686
                                                                         \      
                                                                         |      
                                                                         G
14972    3033595    .......A.T..-G..T..G....A....A.G........                      3033633
14972    8705438    .......A....-G..G..G..........                                8705410
14972    12048080   .......A.C..G-..G..G......A....GG...........                  12048038
14972    12488606   .......A.C..-G..T..G......A.....G..T........                  12488563
                                                    \                           
                                                    |                           
                                                    G
14972    15148743   ......T....A..C--.C..................A.G.---..T...AA.......T  15148798
                                                                         \      
                                                                         |      
                                                                         G
14972    15374707   .......A.T..-G..T..G....A....A.G........                      15374745
14972    21046550   .......A....-G..G..G..........                                21046522
14972    257657     ....A..A.C..-G..T..G...........GG..A.....T..                  257699
14972    273397     .....T.A.C..-G..T.....G........GGA........                    273357
14972    341209     .......A.CT.-G..T..G...........GG.C....T....                  341167
14972    422389     .......A.C..-G..T..G...........GG........A..                  422347
14972    426785     ....T..A.C..-G..T..G...........CG......T....                  426827
14972    619850     .......A.C..-G..T..G...........GG.........                    619810
14972    764876     .......G.-...GT.T..G..........TGG...........                  764834
14972    1025391    ...A...A.C..-G..T..G...........GG......T....                  1025433
14972    1498443    .......A.T..-G..T..G...T.......GG......                       1498406
14972    1739829    .......A.C..-...T..G....A...T..GG......T....                  1739871
14972    2820968    .....T.G.C..-G..T..G...........G.....                         2820933
14972    3947092    .......A.C..-...T..G..G.....T..GG.........                    3947132
14972    4830860    .......A.C..-G..T..G.........T.GGA.......A..                  4830902
14972    4832061    .......A.C..-G..T..G..........TGGA..........                  4832019
14972    4964416    .......A....-...T..G......T....GG......G....                  4964374
14972    6136933    .......A.C..-G..T..G...T.......GG...T.......                  6136891
14972    6984932    ......CA.C..-G..T..G......A....G............                  6984974
14972    7095346    .......A.C..-G..T..G......C..T.GGT..........                  7095304
14972    9366677    .......A.C..-G..T..G...........GG.........                    9366637
14972    10372465   .......A.C..-.T.T..G........T..GT...........                  10372423
14972    10513265   .......A.C..-G..TC.G.......T....G.....G.....                  10513223
14972    10550594   .......A.C..-G..TC.G.......T...G.A..........                  10550552
14972    10724063   ...A...A.C..-G..T..G...........GG........A..                  10724021
14972    10832730   .......A.C..-G..T..G...........G.-.....                       10832766
14972    10970609   .......A.C..-GT.T..G...T........G......T....                  10970651
14972    11549235   .......A.C..-...G..G.....CA....GG...........                  11549193
14972    11576209   .......A.C..-T..T..G...........GGT.....A....                  11576167
14972    12114520   .......A.C..-G..T..G..G........G.......                       12114483
14972    12598769   ....A..A.C..-G..T..G...........GG..A.....T..                  12598811
14972    12614509   .....T.A.C..-G..T.....G........GGA........                    12614469
14972    12682321   .......A.CT.-G..T..G...........GG.C....T....                  12682279
14972    12763501   .......A.C..-G..T..G...........GG........A..                  12763459
14972    12767897   ....T..A.C..-G..T..G...........CG......T....                  12767939
14972    12960962   .......A.C..-G..T..G...........GG.........                    12960922
14972    13105988   .......G.-...GT.T..G..........TGG...........                  13105946
14972    13366503   ...A...A.C..-G..T..G...........GG......T....                  13366545
14972    13839555   .......A.T..-G..T..G...T.......GG......                       13839518
14972    14080941   .......A.C..-...T..G....A...T..GG......T....                  14080983
14972    15162080   .....T.G.C..-G..T..G...........G.....                         15162045
14972    16288204   .......A.C..-...T..G..G.....T..GG.........                    16288244
14972    17171972   .......A.C..-G..T..G.........T.GGA.......A..                  17172014
14972    17173173   .......A.C..-G..T..G..........TGGA..........                  17173131
14972    17305528   .......A....-...T..G......T....GG......G....                  17305486
14972    18478045   .......A.C..-G..T..G...T.......GG...T.......                  18478003
14972    19326044   ......CA.C..-G..T..G......A....G............                  19326086
14972    19436458   .......A.C..-G..T..G......C..T.GGT..........                  19436416
14972    21707789   .......A.C..-G..T..G...........GG.........                    21707749
14972    117296     .......A.C..G-..T..T...T........G...........                  117254
14972    1074851    .......A.C..G-.................GG....                         1074886
14972    1808083    A......A.C..G-..T..G......A....G............                  1808125
14972    2114063    .......AGT..G-..T..............GG...........                  2114105
14972    2147815    .......A.C..-G..T.........AT...GG.....T..                     2147776
14972    3330162    .......G.T..-G..T.....T....T.-----..........----....T.T...G.  3330211
14972    4785793    .....T.A.C..-G..T..G.......T...GG........                     4785832
14972    5181777    .A.....A.T..-G..T..G...........GG......A...                   5181736
14972    6155347    .....T.A.C...-..T..G...........GCA..........                  6155305
14972    8313187    ....A..A.CG.G-..T..............GG...........                  8313145
14972    11627249   ....A..A.C..-G..T..G...........GGA.......T..-.G.A...T.T...G.  11627306
14972    13415963   .......A.C..G-.................GG....                         13415998
14972    14149195   A......A.C..G-..T..G......A....G............                  14149237
14972    14455175   .......AGT..G-..T..............GG...........                  14455217
14972    14488927   .......A.C..-G..T.........AT...GG.....T..                     14488888
14972    15671274   .......G.T..-G..T.....T....T.-----..........----....T.T...G.  15671323
14972    17126905   .....T.A.C..-G..T..G.......T...GG........                     17126944
14972    17522889   .A.....A.T..-G..T..G...........GG......A...                   17522848
14972    18496459   .....T.A.C...-..T..G...........GCA..........                  18496417
14972    20654299   ....A..A.CG.G-..T..............GG...........                  20654257
14972    3310535    .......A.A..-G..T..GG.......T.-.G...........                  3310576
14972    3649942    .......A.C..-G..T..G...........TG..TG..T.....                 3649985
14972    3958374    A......A.C..-CC.T..G...........GT.........                    3958334
14972    4688875    .CCA...A.C..G-..T..G............G..........                   4688916
14972    5566018    .......A.C..-G..T..G...T.......GG...G.....                    5566058
14972    9918172    .....T.-.AT.GC..T..G............G......T..                    9918132
14972    11258526   .......T.C..-G..T..G........T..GG.......                      11258564
14972    11836335   .......A.T..-G..G..G.......-...GG...........                  11836294
14972    15651647   .......A.A..-G..T..GG.......T.-.G...........                  15651688
14972    15991054   .......A.C..-G..T..G...........TG..TG..T.....                 15991097
14972    16299486   A......A.C..-CC.T..G...........GT.........                    16299446
14972    17029987   .CCA...A.C..G-..T..G............G..........                   17030028
14972    17907130   .......A.C..-G..T..G...T.......GG...G.....                    17907170
14972    219001     G......A.C..-G..T..G.........T.GG........A..                  219043
14972    2121316    .......A.CT.-G..T..G.......T...GG...........                  2121358
14972    2188793    .......A.C..-G..G..G.......T...GG.G...G.....                  2188835
14972    3196570    .......A.C..-G..T..G...........TGT.......A..                  3196528
14972    4374880    .......A.C..-G..T.....GT.......GG......                       4374843
14972    4694729    .......A.C..-G..T..G.A......A..GG......                       4694766
14972    5182644    .....T.A.C..-G..T..............GG....T...A..                  5182686
14972    6746130    ....A..A.C..-G..T..G...........GG........T..                  6746088
14972    6843676    .......A....-...G..G........T..GGA.....                       6843639
14972    6865668    .....G.A.C..-G.CT..G...........G..C.........                  6865710
14972    7724295    .......A.C..G-..T..G...........GGT.T.........TA.AA..T.T...G.  7724236
                                                                \               
                                                                |               
                                                                A
14972    9155255    .......A.C..-G..T..G.....G.....                               9155284
14972    9252925    .......A.C..-G..T..G............GC.T...A....                  9252967
14972    9437877    ....A..A.T..-G..T..G..G........GG...........                  9437919
14972    9601369    .....A.A.C..-G..G....T..A......GG..TG.......                  9601411
14972    10468985   .......A.T..-..CT..G.......T....GC...T......                  10469027
14972    10931210   .....T.T.C..-G..T..G.......T...GGAC.........                  10931252
14972    11129821   .......A.C..-----TT............GG....T......AGT.--.AT.T...G.  11129873
14972    11921780   .......A.C..-G..T..G...........GG......T....                  11921738
14972    12149783   .....A.A.C..G-..G..............GG....T....                    12149743
14972    12560113   G......A.C..-G..T..G.........T.GG........A..                  12560155
14972    14462428   .......A.CT.-G..T..G.......T...GG...........                  14462470
14972    14529905   .......A.C..-G..G..G.......T...GG.G...G.....                  14529947
14972    15537682   .......A.C..-G..T..G...........TGT.......A..                  15537640
14972    16715992   .......A.C..-G..T.....GT.......GG......                       16715955
14972    17035841   .......A.C..-G..T..G.A......A..GG......                       17035878
14972    17523756   .....T.A.C..-G..T..............GG....T...A..                  17523798
14972    19087242   ....A..A.C..-G..T..G...........GG........T..                  19087200
14972    19184788   .......A....-...G..G........T..GGA.....                       19184751
14972    19206780   .....G.A.C..-G.CT..G...........G..C.........                  19206822
14972    20065407   .......A.C..G-..T..G...........GGT.T.........TA.AA..T.T...G.  20065348
                                                                \               
                                                                |               
                                                                A
14972    21496367   .......A.C..-G..T..G.....G.....                               21496396
14972    21594037   .......A.C..-G..T..G............GC.T...A....                  21594079
14972    21778989   ....A..A.T..-G..T..G..G........GG...........                  21779031
14972    21942481   .....A.A.C..-G..G....T..A......GG..TG.......                  21942523
14972    2786854    ....A..A.C..G-..T..............GG.C..T......                  2786896
14972    3087315    .......---.A.G..T..G......A.T..GG....T......                  3087275
14972    4267510    ...A...A.T..G-..T..G...........GG...........                  4267468
14972    4809177    G......A.C..G-..T..G......T....GG...........                  4809219
14972    5003476    CA....C...GA.G..T...........A..                               5003446
14972    7987742    .A..A.C......T.............G......C....                       7987702
                                    \                                           
                                    |                                           
                                   TA
14972    8190775    .......A.T..-G..T..G......AA........G.......                  8190732
                                                    \                           
                                                    |                           
                                                    G
14972    9033804    ......C.........                                              9033821
                              \                                                 
                              |                                                 
                             AA
14972    15127966   ....A..A.C..G-..T..............GG.C..T......                  15128008
14972    15428427   .......---.A.G..T..G......A.T..GG....T......                  15428387
14972    16608622   ...A...A.T..G-..T..G...........GG...........                  16608580
14972    17150289   G......A.C..G-..T..G......T....GG...........                  17150331
14972    17344588   CA....C...GA.G..T...........A..                               17344558
14972    20328854   .A..A.C......T.............G......C....                       20328814
                                    \                                           
                                    |                                           
                                   TA
14972    20531887   .......A.T..-G..T..G......AA........G.......                  20531844
                                                    \                           
                                                    |                           
                                                    G
14972    21374916   ......C.........                                              21374933
                              \                                                 
                              |                                                 
                             AA
14972    99026      .....T.A.C..-G..T..G.A....A....GG...........                  99068
14972    171367     .......A.C..-G..T..G...G.....                                 171340
14972    1398859    .......A.CT.-G..T..G.......T.A.GG...C.......                  1398901
14972    1942170    ...........                                                   1942160
14972    2578290    .......A.C..-G.AT..G...........GG......                       2578253
14972    2810389    ...A...A.T..-G..T..G......A....GG....T......                  2810347
14972    3051319    .......A.C..-G..T........A.T...GGA.....T....                  3051277
14972    3548202    .......A.CC.-T..T..G...........GG....                         3548167
14972    4448663    ....AT.A.C..-...G..G.......T.T.GG....T......                  4448705
14972    4585736    ...A...ACC..-G..T..G...A.......GG.......T...                  4585778
14972    5247265    .......A.C..-G..T..G.......T....                              5247295
14972    8162211    .............G..                                              8162226
14972    8668355    .......A.C..-G..T..G.......TG..GG......T....                  8668397
14972    8938554    .......A.C..-G..T..G.....CA....GG..T...                       8938591
14972    11153390   ...A...A....-G..TC.G..........TGG......T....                  11153348
14972    11589155   .A.....A.CT.-...T..GCA.........GG...........                  11589197
14972    11779406   --..A........GA.T..G...........GT...T..A....                  11779364
                              \                                                 
                              |                                                 
                              A
14972    12439374   .....T.A.C..-G..T..G.A....A....GG...........                  12439416
14972    12512479   .......A.C..-G..T..G...G.....                                 12512452
14972    13739971   .......A.CT.-G..T..G.......T.A.GG...C.......                  13740013
14972    14283282   ...........                                                   14283272
14972    14919402   .......A.C..-G.AT..G...........GG......                       14919365
14972    15151501   ...A...A.T..-G..T..G......A....GG....T......                  15151459
14972    15392431   .......A.C..-G..T........A.T...GGA.....T....                  15392389
14972    15889314   .......A.CC.-T..T..G...........GG....                         15889279
14972    16789775   ....AT.A.C..-...G..G.......T.T.GG....T......                  16789817
14972    16926848   ...A...ACC..-G..T..G...A.......GG.......T...                  16926890
14972    17588377   .......A.C..-G..T..G.......T....                              17588407
14972    20503323   .............G..                                              20503338
14972    21009467   .......A.C..-G..T..G.......TG..GG......T....                  21009509
14972    21279666   .......A.C..-G..T..G.....CA....GG..T...                       21279703
14972    1158740    A......A.C..G-..T..G...........GG...........                  1158782
14972    1314363    .A.....A.T..-G..T..G.........GTC............                  1314408
                                                 \                              
                                                 |                              
                                               AGG
14972    2536550    .......A.C..-G..T..G...........                               2536521
14972    5684753    .......GGC..-G..T..G........T..                               5684782
14972    8128761    .....TGA.C..G-..T..G...........GG.........                    8128721
14972    10755984   ....AT.A.C..-G..T..G...T.......GG.........                    10756025
                                                      \                         
                                                      |                         
                                                      A
14972    11225205   .......A.C..--.GCT..GT.........G.CC.........                  11225247
                                                   \                            
                                                   |                            
                                                   G
14972    11633259   .C.AC.TT.-......G....A.T.......G............                  11633302
                                   \                                            
                                   |                                            
                                   G
14972    13499852   A......A.C..G-..T..G...........GG...........                  13499894
14972    13655475   .A.....A.T..-G..T..G.........GTC............                  13655520
                                                 \                              
                                                 |                              
                                               AGG
14972    14877662   .......A.C..-G..T..G...........                               14877633
14972    18025865   .......GGC..-G..T..G........T..                               18025894
14972    20469873   .....TGA.C..G-..T..G...........GG.........                    20469833
14972    4603135    ....A.C....-....-T..............GA......T.G...A.A.........T.  4603193
                                                                \               
                                                                |               
                                                                A
14972    16944247   ....A.C....-....-T..............GA......T.G...A.A.........T.  16944305
                                                                \               
                                                                |               
                                                                A
14972    4200164    .......A.C..-G..T..G............G.........                    4200204
14972    16541276   .......A.C..-G..T..G............G.........                    16541316
14972    8279935    .......A.C..-G..T...........T...G......T....                  8279893
14972    12458171   .......A.C..-G..T..T...T........G...........                  12458129
14972    20621047   .......A.C..-G..T...........T...G......T....                  20621005
14972    2078656    A.....G..C..-G..T..G.......T...G............----A...T.T...G.  2078710
14972    3160545    .......A.C.-.G..T..G...........GG...........                  3160587
14972    5495197    .......A.C.-.G..T..G...........GG...........                  5495155
14972    10065829   .......A.C.-.G..G..G...........GG...........                  10065787
14972    14419768   A.....G..C..-G..T..G.......T...G............----A...T.T...G.  14419822
14972    15501657   .......A.C.-.G..T..G...........GG...........                  15501699
14972    17836309   .......A.C.-.G..T..G...........GG...........                  17836267
14972    2319594    .......A.C.-.G..T..G...T.......GG....T......                  2319636
14972    2502892    .......A.C..-G..T..G...........GG......T....                  2502850
14972    2939523    .......A.C..-G..T..G...........GG...........                  2939481
14972    4266131    .......A.C..-G..T..G.......A...GT...........                  4266173
14972    7787262    .......A.C..-G..T..G...........G.......T....                  7787220
14972    10646670   .......A.C..G...T..G.......T..-.G...........                  10646713
                               \                                                
                               |                                                
                               G
14972    14660706   .......A.C.-.G..T..G...T.......GG....T......                  14660748
14972    14844004   .......A.C..-G..T..G...........GG......T....                  14843962
14972    15280635   .......A.C..-G..T..G...........GG...........                  15280593
14972    16607243   .......A.C..-G..T..G.......A...GT...........                  16607285
14972    20128374   .......A.C..-G..T..G...........G.......T....                  20128332
14972    7232178    .......A.CT.-G..G..GC...A......G.............T..-...C.T...G.  7232236
                                                                \               
                                                                |               
                                                                A
14972    19573290   .......A.CT.-G..G..GC...A......G.............T..-...C.T...G.  19573348
                                                                \               
                                                                |               
                                                                A
14972    4053401    ....A..A.T.-....T.TG...........G.A.....T....                  4053443
14972    5046144    .......A....---.T.GG...........GGA..........                  5046104
14972    7621026    .......A.C.-.G..G..............GG......T....                  7621068
14972    10808491   .......A.C.-.G..T..G...........GG...........                  10808533
14972    11466677   C......A.C.-.G..T..G...........GG...........                  11466719
14972    16394513   ....A..A.T.-....T.TG...........G.A.....T....                  16394555
14972    17387256   .......A....---.T.GG...........GGA..........                  17387216
14972    19962138   .......A.C.-.G..G..............GG......T....                  19962180
14972    5605931    .......A....-G..T..G...........                               5605902
14972    7652697    ......TG...AC...TG.............GG...........                  7652741
                                 \                                              
                                 |                                              
                                 C
14972    11875699   ......CA.C..-G..T..T...........GG.......T...---.......T...G.  11875643
                                                                     \          
                                                                     |          
                                                                     T
14972    12091656   ....A..A.CT.-G..G..G...........GG...........                  12091698
14972    17947043   .......A....-G..T..G...........                               17947014
14972    19993809   ......TG...AC...TG.............GG...........                  19993853
                                 \                                              
                                 |                                              
                                 C
14972    2547432    .......A..-.GG..T......T.......GG...........                  2547388
                     \                                                          
                     |                                                          
                    GA
14972    2637838    .....T.A.C.-.G..T..G...........GGT..........                  2637880
14972    3664771    .......A.C.-.G..T..G...........G.....                         3664736
14972    4567481    .....T.A.C.-.G..T..G........T..GG...........                  4567523
14972    5433791    ...A...A.C..G-..T..G...........G............                  5433833
14972    8479946    .....T.A.C.-T...T..G........G...T..A.T......                  8479904
14972    9451828    .......A.A..G.-.T.C..T.....T...G..........                    9451868
14972    10232823   .......A.C.-.G.CT..G...........GG.........                    10232863
14972    11547781   .......A.C.-.G..T..............GG..T...G....                  11547823
14972    14888544   .......A..-.GG..T......T.......GG...........                  14888500
                     \                                                          
                     |                                                          
                    GA
14972    14978950   .....T.A.C.-.G..T..G...........GGT..........                  14978992
14972    16005883   .......A.C.-.G..T..G...........G.....                         16005848
14972    16908593   .....T.A.C.-.G..T..G........T..GG...........                  16908635
14972    17774903   ...A...A.C..G-..T..G...........G............                  17774945
14972    20821058   .....T.A.C.-T...T..G........G...T..A.T......                  20821016
14972    21792940   .......A.A..G.-.T.C..T.....T...G..........                    21792980
14972    1555356    .....G.A.C...--.T.........A....GG......                       1555392
14972    3167731    .A.....A.C..-G..G..G........T..GGA..........                  3167689
14972    5223683    ....A..A.C.-....T..G...........                               5223654
14972    6123446    .......A.T..-GT.T..G.....A...T..G......T....                  6123404
14972    7225520    .......A.C..-G..T..GCA.........GG......T....                  7225478
14972    8203854    .......A.C..-G..T..G...T.......GG......T....                  8203896
14972    8428745    .........C..-G..T..G........TT.GG...........                  8428787
14972    9782584    .......A.C..-G..T.......A......GGA........                    9782544
14972    13896468   .....G.A.C...--.T.........A....GG......                       13896504
14972    15508843   .A.....A.C..-G..G..G........T..GGA..........                  15508801
14972    17564795   ....A..A.C.-....T..G...........                               17564766
14972    18464558   .......A.T..-GT.T..G.....A...T..G......T....                  18464516
14972    19566632   .......A.C..-G..T..GCA.........GG......T....                  19566590
14972    20544966   .......A.C..-G..T..G...T.......GG......T....                  20545008
14972    20769857   .........C..-G..T..G........TT.GG...........                  20769899
14972    22123696   .......A.C..-G..T.......A......GGA........                    22123656
14972    8047522    .A.....A.C..-..CT.........T....GGA.........                   8047481
14972    10782629   .A.....A.C..-G..T..G........T..GG........                     10782590
14972    20388634   .A.....A.C..-..CT.........T....GGA.........                   20388593
14972    337041     .......A.C.-.GA.T.........A....                               337070
14972    338714     .......A.C.-.GA.T..G......A....GGA.......T..                  338756
14972    578930     A..A...A.C.-.G..G..G...........GGA..........                  578972
14972    1882924    .......A.C.-.G..T..G...T..A....GG......                       1882961
14972    3665811    .......A.T..---.T..G...........GG.......G...                  3665771
14972    4815166    .......A.C..--..T..G...T..A....GG....T......                  4815125
14972    6938879    ....A..A.C.-....T..G...T.......C.........A..                  6938921
14972    9182959    ....-------.....T....A......TT.GG.........G.T.A....--A.....T  9183011
                                                                \               
                                                                |               
                                                               AG
14972    10617322   .......A.CT.-G..T..G...........GG....                         10617287
14972    10803579   .......A.TG.--...T.............G...........                   10803620
                                        \                                       
                                        |                                       
                                        G
14972    11537801   .......A.C.-C...T..G...........GG..T...A....                  11537759
14972    12678153   .......A.C.-.GA.T.........A....                               12678182
14972    12679826   .......A.C.-.GA.T..G......A....GGA.......T..                  12679868
14972    12920042   A..A...A.C.-.G..G..G...........GGA..........                  12920084
14972    14224036   .......A.C.-.G..T..G...T..A....GG......                       14224073
14972    16006923   .......A.T..---.T..G...........GG.......G...                  16006883
14972    17156278   .......A.C..--..T..G...T..A....GG....T......                  17156237
14972    19279991   ....A..A.C.-....T..G...T.......C.........A..                  19280033
14972    21524071   ....-------.....T....A......TT.GG.........G.T.A....--A.....T  21524123
                                                                \               
                                                                |               
                                                               AG
14972    2288877    .......A.C.-.G..T..G...T...T.T.G...........                   2288918
14972    5922004    .......T.....CT.T..G..T...T....GGT..........                  5922048
                                 \                                              
                                 |                                              
                                 T
14972    8082749    .......T..G.T.----..........A..CT...........                  8082788
14972    8489061    .....A.A.C..-G..T..G.........T.GG......                       8489098
14972    8932808    ...A...-..-C.G.GT..G.......TG..G............                  8932849
14972    10205209   .......A.C..-G..TT.G.......G.A.GG......T....                  10205251
14972    11928622   .......A.C..-...T..............G.A.T..CT....                  11928664
14972    14629989   .......A.C.-.G..T..G...T...T.T.G...........                   14630030
14972    18263116   .......T.....CT.T..G..T...T....GGT..........                  18263160
                                 \                                              
                                 |                                              
                                 T
14972    20423861   .......T..G.T.----..........A..CT...........                  20423900
14972    20830173   .....A.A.C..-G..T..G.........T.GG......                       20830210
14972    21273920   ...A...-..-C.G.GT..G.......TG..G............                  21273961
14972    887226     .A.....A.C.-.G..T..G.........TGGG....T......                  887268
14972    1713396    .......A.C.-.G..T..G...........GG......                       1713359
14972    1830046    .....T.A.C.-.G..T..G...T....T..GG...C.......                  1830088
14972    4591006    .....T.A.C.-.G..T..G......C..A.GG.C....G....                  4591048
14972    5886291    .......A.T..C.A.T..G.......T...GG...........                  5886340
                                \                                               
                                |                                               
                           GTGGTA
14972    7053939    .......AGC......T..G.........                                 7053911
14972    10537606   .......A.T..-G..--TG.....CA....G..........                    10537568
14972    13228338   .A.....A.C.-.G..T..G.........TGGG....T......                  13228380
14972    14054508   .......A.C.-.G..T..G...........GG......                       14054471
14972    14171158   .....T.A.C.-.G..T..G...T....T..GG...C.......                  14171200
14972    16932118   .....T.A.C.-.G..T..G......C..A.GG.C....G....                  16932160
14972    18227403   .......A.T..C.A.T..G.......T...GG...........                  18227452
                                \                                               
                                |                                               
                           GTGGTA
14972    19395051   .......AGC......T..G.........                                 19395023
14972    1849189    .......A.C..-G..T..G...T.......GGA..CT......                  1849231
14972    2000091    .......A.C..-G..T..G......A....GG.C.C.....                    2000051
14972    2567561    ......C..A.A....TT...TG...-TG..........                       2567524
14972    3711168    ....A..A.C..-G..TG.G.....G.....GGA...T......                  3711126
14972    8413967    .......A.C..G.-.T..G......C....                               8413938
14972    8945667    ....T..G..---CT.TG.........T...GG...........                  8945707
14972    9955505    ..........                                                    9955514
14972    10361876   ....A..A.C..-GT.T..G..C.C......G.C..........                  10361834
14972    11561447   .......                                                       11561453
14972    12148199   C......-..-C...AT..G...A....T..GG......T....                  12148158
14972    14190301   .......A.C..-G..T..G...T.......GGA..CT......                  14190343
14972    14341203   .......A.C..-G..T..G......A....GG.C.C.....                    14341163
14972    14908673   ......C..A.A....TT...TG...-TG..........                       14908636
14972    16052280   ....A..A.C..-G..TG.G.....G.....GGA...T......                  16052238
14972    20755079   .......A.C..G.-.T..G......C....                               20755050
14972    21286779   ....T..G..---CT.TG.........T...GG...........                  21286819
14972    8997238    .......A.T.-.G..T..............G.A..........                  8997280
14972    21338350   .......A.T.-.G..T..............G.A..........                  21338392
14972    5202157    .......A.C.-.G.....G...........GGA........                    5202197
14972    5968284    .......A.C.-.G..T..G...........GG...........                  5968242
14972    7655665    .......A.C.-.G..T..............G......G.....                  7655623
14972    10443233   C.....C........C...G......T............                       10443193
                               \                                                
                               |                                                
                              CT
14972    17543269   .......A.C.-.G.....G...........GGA........                    17543309
14972    18309396   .......A.C.-.G..T..G...........GG...........                  18309354
14972    19996777   .......A.C.-.G..T..............G......G.....                  19996735
14972    354151     .......A.C.-.G..T..G...........G..........                    354111
14972    12198440   ....A..A.T.-.G..T............T.G............                  12198482
14972    12695263   .......A.C.-.G..T..G...........G..........                    12695223
14972    3179427    .......ATC.-....T..G...........GG........A..                  3179385
14972    5127665    .......A.C.-.G..T..G...........GG.........T..T..-...T.T...G.  5127607
                                                                \               
                                                                |               
                                                                A
14972    6160683    .......A.C..-G..T..G...........GG...........                  6160725
14972    8231997    .......---.AC..CT..C............G.........                    8231959
14972    10631159   .......A.C.-.CT.T..G...........GG...........                  10631117
14972    10709906   ....A..A.C.-.G..T..G...........GG...........                  10709948
14972    15520539   .......ATC.-....T..G...........GG........A..                  15520497
14972    17468777   .......A.C.-.G..T..G...........GG.........T..T..-...T.T...G.  17468719
                                                                \               
                                                                |               
                                                                A
14972    18501795   .......A.C..-G..T..G...........GG...........                  18501837
14972    20573109   .......---.AC..CT..C............G.........                    20573071
14972    10539367   .......-.C.-CG..T..G.T.........G.....G......                  10539326
14972    8057535    .......A.C.-.G..G.....G...T...GGG...........                  8057493
14972    8506234    .......A.C.-.G..T..G.......T...GG...........                  8506192
14972    10324083   .......A.C.-.G..T..G...........G............                  10324041
14972    20398647   .......A.C.-.G..G.....G...T...GGG...........                  20398605
14972    20847346   .......A.C.-.G..T..G.......T...GG...........                  20847304
14972    5083709    ...A.....C..T.A.T..G...........GG...........                  5083663
                                \                                               
                                |                                               
                              GGT
14972    17424821   ...A.....C..T.A.T..G...........GG...........                  17424775
                                \                                               
                                |                                               
                              GGT
14972    1576213    .......A.C..-G..T..G...........TGC.....T...                   1576254
14972    5107091    .A.....A.C..G-..T..G...........CG...........                  5107049
14972    10011816   .......A.C.-.G..G..G...T.....A.GG......T.....T..A...T.T...G.  10011875
                                                                \               
                                                                |               
                                                                A
14972    11144464   .......A.T..G-..T..G...........GG....T......                  11144422
14972    12246848   .......A.C..T-..T..G...........GG......T....                  12246890
14972    13917325   .......A.C..-G..T..G...........TGC.....T...                   13917366
14972    17448203   .A.....A.C..G-..T..G...........CG...........                  17448161
14972    5835204    ...T...A.C.----.T....A.........GCA..........                  5835165
14972    18176316   ...T...A.C.----.T....A.........GCA..........                  18176277
14972    5725919    .......A.C..-G..T..G...........                               5725948
14972    7067420    .......A.C...-..T..........T...GG...........                  7067462
14972    8380691    .......-----....T..G.......T...GG...........                  8380653
14972    11268444   C......-----G...T..G...........GG......T....                  11268482
14972    11322993   .......A.C.-.G..T..G...........GG......G....                  11322951
14972    18067031   .......A.C..-G..T..G...........                               18067060
14972    19408532   .......A.C...-..T..........T...GG...........                  19408574
14972    20721803   .......-----....T..G.......T...GG...........                  20721765
14972    151337     .......A.C.-.G..T..G...........GG...........                  151295
14972    8366464    ...A..C..T-..CA.G............A........                        8366428
14972    10049941   A......A.C.-.G..G..G...T......TGG...........                  10049983
14972    10441972   .A.......T.-..T...GC...........GTA...A......                  10442016
                           \                                                    
                           |                                                    
                          GG
14972    11552042   ....A..A.C.-.G..T..G.......T...GG...........                  11552084
14972    12492400   .......A.C.-.G..T..G...........GG...........                  12492358
14972    20707576   ...A..C..T-..CA.G............A........                        20707540
14972    3601034    ....T..A.T..-G..T..G..G........GG...C.......                  3600992
14972    5498195    .......A.C.-.G..T..G.....CA....GG....A.T....                  5498237
14972    7267527    ......TA.C.-TGC.T..G...........GG..........                   7267568
14972    9170611    .......                                                       9170617
14972    9594708    G......-----..T.T.....C........GG......T....                  9594746
14972    9642925                     ..............G.............TT.T...T.T...G.  9642876
                                                               \                
                                                               |                
                                                         TAGTAAG
14972    11903987   A..AA.......-G.G...G...........GGA........T..                 11904032
                           \                                                    
                           |                                                    
                          GT
14972    15942146   ....T..A.T..-G..T..G..G........GG...C.......                  15942104
14972    17839307   .......A.C.-.G..T..G.....CA....GG....A.T....                  17839349
14972    19608639   ......TA.C.-TGC.T..G...........GG..........                   19608680
14972    21511723   .......                                                       21511729
14972    21935820   G......-----..T.T.....C........GG......T....                  21935858
14972    21984037                    ..............G.............TT.T...T.T...G.  21983988
                                                               \                
                                                               |                
                                                         TAGTAAG
14972    5217456    .......-----G...T..G.........T.GG......T....                  5217418
14972    10423484   ....A.C..T.A.G..T..G..................                        10423445
                                \                                               
                                |                                               
                               CT
14972    11540681   .......A.T..G-.CG..G...A.......GG...........                  11540639
14972    17558568   .......-----G...T..G.........T.GG......T....                  17558530
14972    820267     .......ATC..-G..C..G...........G............                  820309
14972    5857152    .......G..T..--.C..G...........G............                  5857194
                             \                                                  
                             |                                                  
                             T
14972    13161379   .......ATC..-G..C..G...........G............                  13161421
14972    18198264   .......G..T..--.C..G...........G............                  18198306
                             \                                                  
                             |                                                  
                             T
14972    127845     .A.....A.C..G-..T..G...........G............                  127803
14972    10522898   .......A.C..-G..T..G.A.........G......G.....                  10522856
14972    12468333   .A.....A.C..G-..T..G...........G............                  12468291
14972    5745177    .......A.C..--..T..G......T....G.....T......                  5745218
14972    18086289   .......A.C..--..T..G......T....G.....T......                  18086330
14972    1056688    .......-----G...T..GC.......T...G..........                   1056725
14972    1706182    A......A.C...-..T..............GG........A..                  1706140
14972    4955999    .....T.A.C...-..T..G..G....T.....C...........                 4955956
14972    6851022    ....A.C...-....A..C..........TG........G..                    6850981
                                      \                                         
                                      |                                         
                                      G
14972    13397800   .......-----G...T..GC.......T...G..........                   13397837
14972    14047294   A......A.C...-..T..............GG........A..                  14047252
14972    17297111   .....T.A.C...-..T..G..G....T.....C...........                 17297068
14972    19192134   ....A.C...-....A..C..........TG........G..                    19192093
                                      \                                         
                                      |                                         
                                      G
14972    812217     ...A...A.C..G-..T..G...........GG............                 812174
14972    1244410    ......GA.C..G-..T..G...........GG............T..-...T.T...G.  1244352
                                                                \               
                                                                |               
                                                                A
14972    7300175    .......A.C..-...T..G...T.......G..........                    7300135
14972    7314911    ...A.....C..-G..T..G......A....GG.A.........                  7314953
14972    11815561   .......A.C..-G..T..G...........GGA....C.....                  11815603
14972    13153329   ...A...A.C..G-..T..G...........GG............                 13153286
14972    13585522   ......GA.C..G-..T..G...........GG............T..-...T.T...G.  13585464
                                                                \               
                                                                |               
                                                                A
14972    19641287   .......A.C..-...T..G...T.......G..........                    19641247
14972    19656023   ...A.....C..-G..T..G......A....GG.A.........                  19656065
14972    4697582    .......ATC..-G..T..G...........GG..G........                  4697540
                    \                                                           
                    |                                                           
                    T
14972    17038694   .......ATC..-G..T..G...........GG..G........                  17038652
                    \                                                           
                    |                                                           
                    T
14972    3522327    .......-..CAGG..T..G.......T...T.......                       3522364
14972    6300896    .......-.T..-G..T..G.......T...GG...........                  6300855
14972    6777936    .A.....A.C..-G..T..G...TC......GG...........                  6777894
14972    7688035    ...........A.G..T..G.........                                 7688065
                          \                                                     
                          |                                                     
                         AA
14972    9751105    .......A.C..G-..T..G...........GG...........                  9751063
14972    11546606   .......A.A..-G..G..GG..A.......GG........A..                  11546564
14972    12307014   .......A.CT.-G..G.........A....TGA..........                  12307056
14972    15863439   .......-..CAGG..T..G.......T...T.......                       15863476
14972    18642008   .......-.T..-G..T..G.......T...GG...........                  18641967
14972    19119048   .A.....A.C..-G..T..G...TC......GG...........                  19119006
14972    20029147   ...........A.G..T..G.........                                 20029177
                          \                                                     
                          |                                                     
                         AA
14972    22092217   .......A.C..G-..T..G...........GG...........                  22092175
14972    1061675    .......A.C..G.-.C..G...........GG...........                  1061633
14972    9384447    .......A.C..-G..T..G...........GG....G...A..                  9384405
14972    10641222   ......T.....G....G.........                                   10641196
14972    13402787   .......A.C..G.-.C..G...........GG...........                  13402745
14972    21725559   .......A.C..-G..T..G...........GG....G...A..                  21725517
14972    205018     ...AA..A.C..G-..T..G...........GG...........                  205060
14972    5012004    GT.A.......--...T............T.TG...........                  5011963
14972    7412812    ....A..A.C..-G..T..G..........TGGA..........                  7412854
14972    8874751    G......A.C...--.T..............GG......G....                  8874710
14972    12546130   ...AA..A.C..G-..T..G...........GG...........                  12546172
14972    17353116   GT.A.......--...T............T.TG...........                  17353075
14972    19753924   ....A..A.C..-G..T..G..........TGGA..........                  19753966
14972    21215863   G......A.C...--.T..............GG......G....                  21215822
14972    3172879    C...A..A...-.G..TG.............GG..........                   3172838
14972    15513991   C...A..A...-.G..TG.............GG..........                   15513950
14972    674326     .......A.C..-GC.T..G...........GG...T....A..                  674368
14972    5016046    ......                                                        5016041
14972    5833202    .........                                                     5833210
14972    5900568    .......A.C..-G..T.CG.........ATGG...........                  5900526
14972    9914664    .....A.A.C..-G..T..G.........T.GG....T......                  9914706
14972    13015438   .......A.C..-GC.T..G...........GG...T....A..                  13015480
14972    17357158   ......                                                        17357153
14972    18174314   .........                                                     18174322
14972    18241680   .......A.C..-G..T.CG.........ATGG...........                  18241638
14972    1451759    .......A.C...-..T..............GG...........                  1451717
14972    13792871   .......A.C...-..T..............GG...........                  13792829
14972    4400335    .......A.C..G-..T..............GG......T....                  4400293
14972    7896983    ................G..T.T.A..................                    7897029
                          \     \                                               
                          |     |                                               
                         AG   GTC
14972    16741447   .......A.C..G-..T..............GG......T....                  16741405
14972    20238095   ................G..T.T.A..................                    20238141
                          \     \                                               
                          |     |                                               
                         AG   GTC
14972    4004087    .......A.C..G-..T..G...........GG...........                  4004045
14972    9379225    .....T.A.C..G-..T..............GG...........                  9379267
14972    16345199   .......A.C..G-..T..G...........GG...........                  16345157
14972    21720337   .....T.A.C..G-..T..............GG...........                  21720379
14972    9163813    .......A.C..G-..T..G...........GG...........                  9163855
14972    21504925   .......A.C..G-..T..G...........GG...........                  21504967
14972    2622203    .......A.T...-..T.......C......GG...........                  2622161
14972    5941543    .....T.A.AG.--..T..G........................                  5941502
14972    9553676    --.....A.C...-..T...............T........A..                  9553636
14972    14963315   .......A.T...-..T.......C......GG...........                  14963273
14972    18282655   .....T.A.AG.--..T..G........................                  18282614
14972    21894788   --.....A.C...-..T...............T........A..                  21894748
14972    826267     .......A.C..-G..T............T..G.C....T...                   826226
14972    1151213    .......A.C..G-..T..G...........GG....T......                  1151255
14972    4691454    .......A.C..G-..T..G...........GG...........                  4691496
14972    4790111    .......A.C..G-..T.C..........T.GG...........                  4790153
14972    10453818   .....T.A.C..G-..T..G...........GG...........                  10453860
14972    11603595   .......A.C..G-..G..G...........G............                  11603637
14972    11737950   .A....TT.........................T....C..C..                  11737995
                         \                  \                                   
                         |                  |                                   
                         T                  T
14972    13167379   .......A.C..-G..T............T..G.C....T...                   13167338
14972    13492325   .......A.C..G-..T..G...........GG....T......                  13492367
14972    17032566   .......A.C..G-..T..G...........GG...........                  17032608
14972    17131223   .......A.C..G-..T.C..........T.GG...........                  17131265
14972    2860135    .......A.C.C.-..T..G...........GG......T....                  2860093
14972    4520595    ....A.TA...-..C.G..............T.T........                    4520554
                         \                                                      
                         |                                                      
                         T
14972    8678363    CA....GA.T..G-..G..G...........C............                  8678405
14972    15201247   .......A.C.C.-..T..G...........GG......T....                  15201205
14972    16861707   ....A.TA...-..C.G..............T.T........                    16861666
                         \                                                      
                         |                                                      
                         T
14972    21019475   CA....GA.T..G-..G..G...........C............                  21019517
14972    2200505    .....A.A.C..G-..T..............GG.C.........                  2200547
14972    5051594    .A.....A.C..G-..T..G...........GG...........                  5051552
14972    5790222    ...A...G.C..G-..T..G...........G.........T..                  5790264
14972    12174698   ....--....---...T..G......A..T.GG..........                   12174661
14972    14541617   .....A.A.C..G-..T..............GG.C.........                  14541659
14972    17392706   .A.....A.C..G-..T..G...........GG...........                  17392664
14972    18131334   ...A...G.C..G-..T..G...........G.........T..                  18131376
14972    1967526    C......-----....G..G........G.TGG.........                    1967490
14972    4247692    .C....TA.C...-..T..G...........GT...........                  4247734
14972    9572592    .......A.TG.G-..T..G...........GG...........                  9572550
14972    14308638   C......-----....G..G........G.TGG.........                    14308602
14972    16588804   .C....TA.C...-..T..G...........GT...........                  16588846
14972    21913704   .......A.TG.G-..T..G...........GG...........                  21913662
14972    7883244    .-.....A.C...-..T..GG...G......GG...........                  7883285
14972    10697239   .......A.C..--..T..GG..........GG...........                  10697198
14972    10969296   ....A..A.C..G-..G..G...........GG...........                  10969254
14972    11141454   .......A.C..G-..T..G.......T...GG...........                  11141412
14972    20224356   .-.....A.C...-..T..GG...G......GG...........                  20224397
14972    1219707    ....A..A...C.--.T..............G.........A..                  1219748
14972    1928039    .......A.T..G-..T..G.....CA....GG...........                  1928081
14972    10041039   .......A.A..G-..T..............GGA.G........                  10041081
14972    11635838   .......A.C.-.G..T..G...T....T..GG.....G..                     11635799
14972    13560819   ....A..A...C.--.T..............G.........A..                  13560860
14972    14269151   .......A.T..G-..T..G.....CA....GG...........                  14269193
14972    1682623    .....G.G....--..T..G............G..T........                  1682582
14972    1735116    .A........C..--.T..G.......T....G....T...A..                  1735073
                           \                                                    
                           |                                                    
                          GG
14972    1948254    ..G....T.A..--..T..G........T..GGT..........                  1948295
14972    7596961    --..A.T......G.G....G.G.........                              7596990
14972    8869979    .A.....A.C..G-..C..G........A..GG...........                  8870021
14972    11006655   .......A.C.-.G..G..G........T..                               11006626
14972    11847655   ...A...A.C..G-..T..G...........GG........A..                  11847697
14972    14023735   .....G.G....--..T..G............G..T........                  14023694
14972    14076228   .A........C..--.T..G.......T....G....T...A..                  14076185
                           \                                                    
                           |                                                    
                          GG
14972    14289366   ..G....T.A..--..T..G........T..GGT..........                  14289407
14972    19938073   --..A.T......G.G....G.G.........                              19938102
14972    21211091   .A.....A.C..G-..C..G........A..GG...........                  21211133
14972    12158046   .......-..CAC...T..G............GA..........                  12158003
                                            \                                   
                                            |                                   
                                            T
14972    1190098    .......A.C..G-..T..G...........GG..........                   1190057
14972    13531210   .......A.C..G-..T..G...........GG..........                   13531169
14972    7198669    .......A.C..-G..TG.G...........G..........                    7198629
14972    19539781   .......A.C..-G..TG.G...........G..........                    19539741
14972    278375     ..........G..---T..G......AG...G............                  278417
                           \                                                    
                           |                                                    
                          AC
14972    4957388    ..........T..--.T..G...........G.A.....A....                  4957345
                           \                                                    
                           |                                                    
                          GG
14972    12619487   ..........G..---T..G......AG...G............                  12619529
                           \                                                    
                           |                                                    
                          AC
14972    17298500   ..........T..--.T..G...........G.A.....A....                  17298457
                           \                                                    
                           |                                                    
                          GG
14972    10494036   ...A...G...----.T..G...........G.....T.T....                  10494075
14972    10814817   .......A.C..G.-.T....T.........GG.AT...T....                  10814775
14972    264486     .......A.C..-G..T.....G........GGA........                    264526
14972    412819     ......----....T.T..........T....G......                       412853
14972    1340810    .......G.C...--.T........GA....GG.............T.A....         1340759
                                                                \               
                                                                |               
                                                                A
14972    12605598   .......A.C..-G..T.....G........GGA........                    12605638
14972    12753931   ......----....T.T..........T....G......                       12753965
14972    13681922   .......G.C...--.T........GA....GG.............T.A....         13681871
                                                                \               
                                                                |               
                                                                A
14972    1913936    .....---.A..C...T..G...........GG...........                  1913978
                                   \                                            
                                   |                                            
                                  GC
14972    4282427    .....TT.......T............G...GT.........                    4282470
                     \           \                                              
                     |           |                                              
                     T           C
14972    14255048   .....---.A..C...T..G...........GG...........                  14255090
                                   \                                            
                                   |                                            
                                  GC
14972    16623539   .....TT.......T............G...GT.........                    16623582
                     \           \                                              
                     |           |                                              
                     T           C
14972    234606     ......T..-..T..G.TTT......A.....G...                          234640
14972    5748783    .......-.AT.GG..T..G........T..GG....                         5748818
14972    7649677    ......----...G..T..G..G........G.......                       7649643
14972    11181055   .............--.T..T.A...GA....G............                  11181012
                           \                                                    
                           |                                                    
                          AC
14972    12575718   ......T..-..T..G.TTT......A.....G...                          12575752
14972    18089895   .......-.AT.GG..T..G........T..GG....                         18089930
14972    19990789   ......----...G..T..G..G........G.......                       19990755
14972    4049492    .........A...--.T............T.GG...C..T....                  4049535
                           \                                                    
                           |                                                    
                          GG
14972    5085591    ......-..C..-G..T..G...T.......G...T.T....                    5085630
14972    7215520    .......A.C....-.T..G.A....AT...GG......T....                  7215562
14972    10437625   ....AT.T...----.TG.............C.......A....                  10437586
14972    16390604   .........A...--.T............T.GG...C..T....                  16390647
                           \                                                    
                           |                                                    
                          GG
14972    17426703   ......-..C..-G..T..G...T.......G...T.T....                    17426742
14972    19556632   .......A.C....-.T..G.A....AT...GG......T....                  19556674
14972    11720874   ....--.....C.G...............G.GG...........                  11720832
                                    \                                           
                                    |                                           
                                    T
14972    933903     .......A.C..G-..T..G...........GG.........                    933943
14972    13275015   .......A.C..G-..T..G...........GG.........                    13275055
14972    3458477    .....A.-.T..G-..T..G...........GG.........                    3458516
14972    15799589   .....A.-.T..G-..T..G...........GG.........                    15799628
14972    926813     .......A.A......T..G............GA.....                       926774
                               \                                                
                               |                                                
                               A
14972    1288232    ..G....A.C..G-..T..G...........GG.........                    1288192
14972    13267925   .......A.A......T..G............GA.....                       13267886
                               \                                                
                               |                                                
                               A
14972    13629344   ..G....A.C..G-..T..G...........GG.........                    13629304
14972    9842921    .......A....-G.....G...T.......GG.....T..                     9842960
14972    22184033   .......A....-G.....G...T.......GG.....T..                     22184072
14972    3791161    .......A.C....-.T........CA....GG.........                    3791201
14972    16132273   .......A.C....-.T........CA....GG.........                    16132313
14972    8883146    .......A.T..GTT...G-...........G.......A..T..TT.A...T.T...G.  8883087
                                                                \               
                                                                |               
                                                                A
14972    21224258   .......A.T..GTT...G-...........G.......A..T..TT.A...T.T...G.  21224199
                                                                \               
                                                                |               
                                                                A
14972    9699910    .......---..T...T............T.GGA........-...T.....T.T...G.  9699968
                                   \                              \             
                                   |                              |             
                                  GC                              G
14972    22041022   .......---..T...T............T.GGA........-...T.....T.T...G.  22041080
                                   \                              \             
                                   |                              |             
                                  GC                              G
14972    1085057    .......G...--------.............G...........                  1085092
14972    5632876    .......A.C.-.GA.T..G...........GG......                       5632913
14972    13426169   .......G...--------.............G...........                  13426204
14972    17973988   .......A.C.-.GA.T..G...........GG......                       17974025
14972    7541199    ....--...A.C....T..G...........G.........                     7541160
                                   \                                            
                                   |                                            
                                   A
14972    19882311   ....--...A.C....T..G...........G.........                     19882272
                                   \                                            
                                   |                                            
                                   A
14972    6885519    ....--.......--.T............T.GGA.......                     6885483
14972    19226631   ....--.......--.T............T.GGA.......                     19226595
14972    6910377    .......A.A..-...T.........-.....                              6910406
14972    7186047    ...A..CA......-.................G........                     7186086
14972    19251489   .......A.A..-...T.........-.....                              19251518
14972    19527159   ...A..CA......-.................G........                     19527198
14972    6883776    .......A.T..-...--TG.........T.GG....G...A..                  6883816
14972    19224888   .......A.T..-...--TG.........T.GG....G...A..                  19224928
14972    821966     .......A..----..T..G...........GG......                       821932
14972    13163078   .......A..----..T..G...........GG......                       13163044
14972    6210651    ............C.-.....A......A................A...              6210702
                          \           \    \              \                     
                          |           |    |              |                     
                          A          CC    C              A
14972    18551763   ............C.-.....A......A................A...              18551814
                          \           \    \              \                     
                          |           |    |              |                     
                          A          CC    C              A
14972    2464012    .......A.C..GGC...G-..G..............T......                  2464054
14972    14805124   .......A.C..GGC...G-..G..............T......                  14805166
14972    4067032    .A.....A.C....T...G-...........GG...........                  4067074
14972    16408144   .A.....A.C....T...G-...........GG...........                  16408186
14972    10094956   .......A.C..GG....G-...........GG...........                  10094914
14972    5204300    .....G.A..G--.C...G-...........GG...........                  5204340
14972    8980552    --.....A.C..G.T...G-...T........G...........                  8980592
14972    17545412   .....G.A..G--.C...G-...........GG...........                  17545452
14972    21321664   --.....A.C..G.T...G-...T........G...........                  21321704
14972    5364004    .A.....A.TT.C.T...G-...........GG........T..                  5364046
14972    17705116   .A.....A.TT.C.T...G-...........GG........T..                  17705158
14972    6522638    ...A...G..TT....-----......A...GG............                 6522677
14972    18863750   ...A...G..TT....-----......A...GG............                 18863789
14972    10722610   .......A.C..GTT...G-...........CG..........                   10722569
14972    9041756    .......A.C..C.T....-...........GG......                       9041793
14972    21382868   .......A.C..C.T....-...........GG......                       21382905
14972    1150139    .......A.C..-G..T..G............G......A....                  1150182
                                                    \                           
                                                    |                           
                                                    G
14972    13491251   .......A.C..-G..T..G............G......A....                  13491294
                                                    \                           
                                                    |                           
                                                    G
14972    5939701    ..G....A.C..-G..G..G............G...........                  5939744
                                                    \                           
                                                    |                           
                                                    G
14972    18280813   ..G....A.C..-G..G..G............G...........                  18280856
                                                    \                           
                                                    |                           
                                                    G
14972    3109533    A......A.C..G.-.T..G.......-...GG...........                  3109574
14972    15450645   A......A.C..G.-.T..G.......-...GG...........                  15450686
14972    4907827    .......A.T..-G..T..G...........                               4907798
14972    17248939   .......A.T..-G..T..G...........                               17248910
14922    1441774    ......T....-....C.....G....T....G...G....TG.AG..A...G...CCA.  1441716
14922    1522438    .......A.TG..G.CT..G..GT.......G.A.......A......AA.AT.T...G.  1522379
14922    935981     .......A.C...G..T..G...........G.AC.........AGT.A...T.TA..G.  935922
14922    937557     .......A.C...G..T..G...........G.......TGA..A.T.....T.T...GT  937616
14922    1367009    ...AAT.A.TG..G.CT..G...........GG...........A.T.A...T.T...G.  1366950
14922    933813     ...A...T........G.C...............CT.T...AT.A.TGAA.A......G.  933752
                          \                                                     
                          |                                                     
                         CT
14922    1559235    ..........G.GGA.T..........A....G......G..G.ATT.A.C.G...G.T.  1559294
14922    40245      .....T.G.C..GG.AT..G............G..T........AGT.....T.T...    40188
14922    1024556    .......G.C...G..TG.G......T..T..G...........AGT.C...TTT...G.  1024615
14922    1642579    .......GGC....A.T..G......T..TG.G..T.T...A..AGT.T...T.G...G.  1642638
14922    1666601    ...T.TT......T..T..G...........C.....T..CA..A.T.A..CC.....A.  1666542
14922    1461071    ......C....A..T.T..T..G..............T....G.....A..A......G.  1461130
14922    1066527    ...A.A.A.TG..G..T..G............G...........AGTCT...T.T...G.  1066468
14922    1350034    .......G.C...G..T..G......A............T.....GT.AC..T.T...G.  1349975
14922    710279     ....A..A....TG..T...............G...T....A..AGT.A.G.T.....G.  710220
14922    698391     ........C....G..T..G.C..........G...........                  698434
14922    262085     .......A.C......T..C...........GG.....C.....                  262042
14922    1354143    .......A.T.A.G..T..G...T....T..GG...........                  1354186
14922    1404489    .......A.C...G..T..............GG.C.........                  1404446
14922    680818     .......G.A...GA.T..G.......T...GG....T.T...                   680860
14922    1027213    ....A..G.C.A.G..T..G.A.........GG...........                  1027256
14922    1700362    ...A...G.C.A.G..C..G...........GG........A..                  1700319
14922    1220397    .....G.A.C...G..T..G...........GG.......T...                  1220354
14922    576499     ......TG....CG..T..G...........GG....T...A..                  576456
14922    1670188    .......ACT...G..T..G..GT..A....GG...C.......                  1670231
14922    1610699    ...A...A.T......T......T.......GG....T....                    1610658
14922    535394     .......A.C...G..T..G............G........                     535354
14922    299318     ....A..A.C......T............TGGG...........A.T.A...          299369
14922    550098     CA.....G.C...G..T..G...........G......T..                     550058
14922    269711     ..CCATT.........GC.....T..A..T.........                       269749
14922    315187     .......A.C...GA.T..G...T..A.................A.T.A...          315238
14922    413713     .......A.C......TG.G.A.........GG..T.....T..                  413670
14922    502348     ...A.ATT.....GT.T.....G........TG..T.T......                  502391
14922    863220     C......GGT......T..........T...GG......A..                    863179
14922    1315557    ....C.TG........T..G..C....T...GG..T........                  1315600
14922    1405769    .......AGC...G..T..T...........GG......T....                  1405726
14922    528849     .......T.A.A..T.T.GGG..........GG...........                  528806
14922    485879     ......T......T..T.............TC....T.......                  485836
14922    634011     .......A.C...G..T..G...........GG......G....                  633968
14922    1689518    G..A..CA.....GT............G....G...........                  1689561
14922    609623     .C..A.C.........T.TC...T........G......T..                    609582
14922    35033      ....A..A.C..GG..T..G...........TG..T........                  35076
14922    1155290    A...A..A.C..GG..C..GC..........GG...........                  1155333
14922    169946     .....ATG.....GA.TTTG......T....GG........A..A.----..T.T...T.  170001
14922    1003484    .......A.C...G..T..G.........TGGG...........----A...T.T...G.  1003429
14922    1569648    ..............A.T...........A..G.A..C..A....                  1569605
14922    103860     ....A..AGC...G..T..G............G.A....T....                  103817
14922    730231     .....TCA.....G..T..G.A.T...T...........T..                    730190
14922    199504     ...A.T.A.C...G..TG.G.C.......A.GG..T........                  199461
14922    936637     ...........A....T..............G............                  936680
14922    806662     .......-.AT.GG..T..............GG........A..AGT.A...T.T...G.  806604
14922    333983     .....T.GGA...G.....G..........-.G.A..........                 334026
14922    840369     ....A.C..A....AAT..G......A.....GA......G..ATTA..T...-.....T  840310
                                                            \                   
                                                            |                   
                                                            G
14922    309503     ....T..G.C...G..T..............GG......                       309541
14922    93218      .......GTC...G..T....C..C....T..............                  93261
14922    1197873    ...........A.G..T..G....G..T..TT........                      1197912
14922    89324      .......G.T.A.G..T..G.A....T....GG...........                  89281
14922    1117834    .......AGC.A.G..T..G...........GG.........G.A.T.A..CT.T...G.  1117895
                                                        \                       
                                                        |                       
                                                       TT
14922    1610137    ...A..C.......A.TG.G......T.....G...G..                       1610175
14922    311679     ...AT.C....A...AT..G.......T...........                       311641
14922    313787     .......A.C.-..T.T..G..........C..A......C...A.T.T..TT.T...A.  313729
14922    649904     ....A..A.C.-.G..T......T...T...GG...........A.T.A...T.TA..G.  649846
14922    1391084    .......AG...C...T..G.....                                     1391108
14922    580489     ...C...A.C.-.G..T..G...........GG......TG..CA...A...T.T...G.  580431
14922    289406     .......-----.G..G..G.......G...GG......T.A..AGT.A...T.C...G.  289460
14922    773432     .......A.C..-G.....G......A....GT...........AGT.A...T.T...G.  773374
14922    1034018    .......A.C..-G..T..G...........GG...........A.T.A...T.T...G.  1033960
14922    1583651    .....T.A.C..-G..T..G...........GG...........AGT.A...T.T...G.  1583709
14922    745964     ..........---G..T..G.......T...GG......T....TGA.....T.T...G.  746021
                          \                                                     
                          |                                                     
                          G
14922    768812     .......A.C..-G..T..G...........GGA..........AGT.A...T.T...G.  768870
14922    360312     ....A..A.C..-...TG.G......TT...G...G........CGG.A...T.T..TG.  360254
14922    1506682    .......A.C..-G..T..G...A..A....GG......T....AGT.A...T.T...G.  1506624
14922    1374712    ..-----------...T..G...........GG...........AGT.A...T.T...G.  1374664
14922    1025185    .T.....A.C..-GC.T..G...........GG..T...T....AGT.A...T.T...G.  1025127
14922    1484755    ......C......GA.G..G..C............                           1484721
14922    301240     ....A..A.T...G..T..G.....CAT...GG...........                  301283
14922    373399     .......A.C..-G..T..GA..........GG...........AGT.A..AT.T...G.  373341
14922    1219528    .......AGC..G-..T......T....T..GG...........A.T.A...T.T...G.  1219470
14922    50955      .......A.C..G-..T....A.........GG...........AGT.A...T.T...G.  51013
14922    173526     .A.....A.C.A.G.AC.C........-.TTT............AGT.A..AG.T...G.  173468
14922    727533     ...AC..A.C..G-..T..G...T.......GG...........AC..A...T.T...G.  727591
14922    495127     .......A.C..G-..T..G...........GG....T.G....A.T.A...T.T..AGG  495069
14922    712278     C......A.C..G-..T..G..T........GG...........AGT.A...T.T...G.  712336
14922    584212     .......A.C..G.-.T..............GT...........AG..A...T.G..AG.  584154
14922    779665     .....T.A.C..G.-.T..G...........GG.......G...AGT.A...T.T...G.  779723
14922    345431     .......A.C..G-..T..G.A.........GG...........AGT.A...T.T...G.  345373
14922    1619499    .......A.C..G-..TC.G.A..C......GG...........AGT.A...T.T...G.  1619441
14922    1562080    .......A.C...G..T..C...........GG....A......                  1562123
14922    674433     .......A.C....-.T..G...T.....T.G.T.....T.A..AGT.A...T.T...G.  674491
14922    1523039    ......C......TA.C..G............G..                           1523005
14922    634735     ......T...G..G.AT..G............T.........                    634776
14922    133816     ......C.G.......TTC.....CG.T....                              133847
14922    1419301    ......T....A.G..TG........A......                             1419333
14922    1324816    .C.....A.T..GG..-..G...........GG...........AGT.A...T.T...G.  1324758
14922    1134262    .......G.T...G.....-...........GG.....C.....                  1134304
14922    69030      .......A.T..G.A.-.G......CA....GG......T....AGG.A..AT.T...G.  69088
14922    1024796                     ..............C..........G.AGTGA.......T..T  1024754
14922    319172     A......A.C....T.G.G-.................TG.......G.A...T.T...G.  319114
14922    784944     .A.....A.T..GG..T..G..G........GG..TG..T....                  784987
14922    530725     .A....C........G...GG..T...T.A..G.GA.........TA..C..-.......  530785
                                                                \               
                                                                |               
                                                               AA
14922    68673      C...A.C..................                                     68649
14922    835244     .......A.T..GG..T..G.A.T..T....GGA........                    835203
14922    880869     ....ATC.......AC...G...                                       880891
14922    1483056    A......TG...--..T..G...........GT..........                   1483096
14922    484101     .......--..CC.A.T..G...........GG....TG.....A.T.A..T..T...G.  484043
                                                                         \      
                                                                         |      
                                                                         T
14922    1050424    ......TA....-...T..G...T..TAT.C.G....T......                  1050382
14922    1237568    ......TG.....GA.T..G...T...-...GGA........G..GT.A...T.T...G.  1237626
14922    498664     ......C....A.GT.................G......AT.G.....--..GA.....A  498604
                                        \                       \               
                                        |                       |               
                                        G                      AG
14922    1366461    .......A.C..G.-.T..GG.........G.G.CT..GT....AGT.A...T.....    1366405
14922    1672472    .......A.C..-G..T..........T...GG..TG.......                  1672514
14922    766075     ...............--......                                       766055
14922    700085     .....A.A...-TG.G...G...........GG...........                  700127
14922    1083533    .......ATC....T...G-...........GG......G....A.T.A...T.T...    1083589
14922    1261510    .......A.C..G.T...G-...........G............                  1261552
14922    582871     .......A.C..GTC...G-...........GG...........                  582913
14922    1116329    .......A.C..G.T...G-...........GG...........                  1116371
14922    130105     CA....T....-....G......T.....T..G.C...T...                    130065
14922    1300998    A.....CT......A.T.............-......T...                     1300956
                                            \                                   
                                            |                                   
                                          TGT
14922    1186873       ....A.....G..T..G.........A..............                  1186913
14922    1105204    .......A.C.-.G.AT..............GGC...T......T.T.A...          1105154
14922    1035320    ......C.....TG.....G.T....C...G.G....                         1035356
14922    991649     .......A.C..GTT...G-.........T.GG...........                  991691
14922    1005648    ......C........-----.......T...C.T....T..                     1005683
14922    1094469    .......A.C..GTC.-..............G.AC.......                    1094429
14922    526080     .......T.C...G..T..G...T.G.T...G..G....T....                  526036
                          \                                                     
                          |                                                     
                          A
14922    1124172    ......T.....                                                  1124183
14922    1549385    ....T..T...C....-......A.....T..                              1549416
                                 \                                              
                                 |                                              
                                 G
14922    263527     .......AGC....-.T..G...........GG...........                  263485
14922    268237     .......A.C..G.-.T..........T...GG......T...                   268278
14922    515381     .......A.C..G.-.T..G..........-.G..T........                  515422
14922    285578     .......-.A..GG..T..G...........GG..T..G.....                  285620
14922    833792     .......-.AC.GG..T..G...........GG...........                  833834
14922    54868      ...T...A.C..G.-.T..G.........A.G...G.T.......                 54911
14922    1428008    .......A.C..G.-.T..G....C...TTGG...T........                  1428050
14922    355352     .......A.C..G-..T..............G.....T....                    355312
14922    469302     .......A.C..G-..T..G...........GG...........                  469260
14922    1247824    .......A.T..G-..T..............GG..A........                  1247782
14922    1343035    .......A.C..G-..T..G...........GGT.......A..                  1343077
14922    862894     .C.....A.C..G.-.T..G.........TG.G........A..                  862936
14922    509600     ...A.G.A.C..G-..T..G............G...........                  509558
14922    1300295    .......A.C..G-..T..............GG.A.........                  1300253
14922    1334805    ......CATC..G-..T..G......A....GG...........                  1334847
14922    42116      .......--..C..A.T..G...........GG....T...A..                  42157
14922    1211258    ......C...GA....G..G..........-......TC....                   1211214
                                    \                                           
                                    |                                           
                                  GAA
14922    588570     A....T---....G..T..G........AA.GG...........                  588530
14922    899210     .......A.C..-G..T..............G.......                       899247
14922    1204524    ...A...A.C..-...T..G........T..G............                  1204566
14922    1689870    .......A.C..-G..T..G.........T.GG...........                  1689912
14922    804766     .......A.C...-..T..............G...--..T.....G..A...T.....G.  804822
14922    1133312    .......A.C..T.A.T..G...........GG...........                  1133266
                                \                                               
                                |                                               
                              GGT
14922    347530     ......CA.C..-...T.........T.AG.GG...........                  347488
14922    627685     .......A.CT.-...T..G...........GG...........                  627643
14922    1170860    ......TA.C..-...T..G......A....TG...........                  1170902
14922    251812     .......A.C..G-..T..G...........GG.....G.....                  251854
14922    477874     C......A.C..---.T..........T...GG...........----A...T.T...G.  477822
14922    503725     .......A.C..-G..T..........T...GGT.....                       503688
14922    947041     .....A.A.C..-G..T..G...T.....T.GG...........                  947083
14922    1126140    .......A.C..G.T...G-............G...........                  1126182
14922    927327     .A....CA.C..-G..T..G...........GG........                     927288
14922    1357357    G......A.C...-..C..G...........GGA......T...                  1357315
14922    811802     .......A.C..-G..T..G.......T.T.GG.......C...                  811844
14922    1028999    .......A....-GC.T..C.........T.GG....TG.....                  1029041
14922    835492     .A..........----...C...G..T..T..T........                     835456
14922    310807     .......A.C..-G..TT.G......A....G.....                         310772
14922    636939     .......A.C..-G..T..G......AG....G..T...                       636976
14922    838592     ......CA.C..-G..T..G.........                                 838619
14922    680471     ....AT.A.C..-G..T..G..G........G....                          680505
14922    1423880    .......A.C..G-..T..G.......T...GG...........                  1423838
14922    331826     .......G.C..-...T..............GG..T........                  331868
14922    204817     .......A.C..-G..T..G.......-...GG...........                  204858
14922    1639123    .......A.C..-G..T..G.....G.....G....G.......                  1639081
14922    1054207    .....--..A.C....T..C......AT...GG.......                      1054170
14922    641673     .......A.C..-G..T..G..G.C......GGC...TG.......                641629
14922    768618     GA.A...-T.......T..G.C..........G........                     768579
14922    1200537    .......A.C..-G..T.GG...G....T..GG......T....                  1200579
14922    1521222    .......A.C.-.G..T..............T........G...                  1521264
14922    1445300    .............--.TT..........AT...T.......                     1445338
14922    372078     .A.....A.C.-.G..T..G...T.......GG...........                  372120
14922    668611     AC.....A.C.-.G..T..............GG........A..                  668569
14922    1190968    .......A.C.-.G..T..G...........GGA..........                  1190926
14922    658727     .A..A..-.ACT....T..G.......T...GG.......                      658689
14922    1551618    CA.....A.C.-.G..T..G...........GG...........                  1551576
14922    1696694    .....T.G.C..--..T............T.GG...........                  1696653
14922    1457175    .......A.C.-....G..G....C.A.T..GG...T.......                  1457133
14922    964518     ....A.GA.C..-G..T..G......A....G........                      964480
14922    1554397    .A.A........-...-.T..........T.G.....-....                    1554435
14922    194745     .......A.T..-G..G..G...........GG.........                    194705
14922    1210886    .......A.C..-G..TC.G.......T...GG..........                   1210845
14922    839644     .......A.C..G-..T..G...........GG...........                  839686
14922    256093     .......A.T..G-..T..G...........GG...........                  256051
14922    1392940    .......AGC..--..T..G............G...........                  1392899
14922    1086710    .......A.C..G-..T..G.......T...GG...........                  1086668
14922    965232     .......A.C..G-..T..G...........GG...........                  965275
                     \                                                          
                     |                                                          
                     T
14922    737784     .......A.C..G-..T..G......T....GG...........                  737826
14922    1473216    ...A...A.C..G-..T..G...........GG...........                  1473174
14922    603842     .......A.TG.G-..T..G...........G............                  603799
                       \                                                        
                       |                                                        
                       A
14922    1298478    ....T..G..----.CT..G...........G............                  1298439
14922    1697307    ...T...A.C..G-..T..G......C....GG...........                  1697265
14922    283423     ....A..-.C....-.TC.G...........GG...........                  283464
14922    1471523    .......A.T...CT...G-...........GG.........                    1471563
14922    1215794    ....--...A.C....T..G...........G............                  1215836
                                   \                                            
                                   |                                            
                                   C
14922    1668444    ....--.T.A.C....T..............G..........                    1668404
                                   \                                            
                                   |                                            
                                   A
14922    558915     .......-----....T..G.......G...GG...C.......                  558876
                                                       \                        
                                                       |                        
                                                       C
14922    51605      .......AGC...-..T..G...........GG....T...                     51566
14922    1120022    .....T.A.C..GCT...G-...........GGA...........                 1119979
14863    4015790    ....A.C.......A.T..T............G......T..GGAG..A....T....GT  4015849
14863    16740668   ....A.C.......A.T..T............G......T..GGAG..A....T....GT  16740727
14863    6751530    ...A...GGC...G..T..G...........GG..T........AG..T...TTT...G.  6751589
14863    969935     .......G.C..C...T............T..T.....TT....AGT.A...T.T.G.G.  969876
14863    3686157    .....TTG.T...G..T..G.....G.T.TTGG......G..TCA.T.A.....T...A.  3686216
14863    13694813   .......G.C..C...T............T..T.....TT....AGT.A...T.T.G.G.  13694754
14863    16411035   .....TTG.T...G..T..G.....G.T.TTGG......G..TCA.T.A.....T...A.  16411094
14863    1642048    .......A.C......T..G.......TAT.TTA.......C..A.T.A...T.T..TG.  1642107
14863    4152972    A......G.C.C.G..T..G...........GG......T..A.AGT.A...T.T...G.  4153031
14863    14366926   .......A.C......T..G.......TAT.TTA.......C..A.T.A...T.T..TG.  14366985
14863    16877850   A......G.C.C.G..T..G...........GG......T..A.AGT.A...T.T...G.  16877909
14863    3441202    .......G.C...G..G.GG.CT........GG...........AGT.A...T.T...G.  3441261
14863    16166080   .......G.C...G..G.GG.CT........GG...........AGT.A...T.T...G.  16166139
14863    4755675    ....A..ACC.A....T..G...........GG......T.....GT.A...T.T...G.  4755616
14863    17480553   ....A..ACC.A....T..G...........GG......T.....GT.A...T.T...G.  17480494
14863    3347678    ...A...A.TT.TG.GT..G...........GG...........ATT.A...T.T...A.  3347619
14863    16072556   ...A...A.TT.TG.GT..G...........GG...........ATT.A...T.T...A.  16072497
14863    717276     .A..C..A.C...G.GT....A.........GG..T.....A..A.T....TT.T...G.  717217
14863    13442154   .A..C..A.C...G.GT....A.........GG..T.....A..A.T....TT.T...G.  13442095
14863    4193603    .......A.C...G..T..G.T.T..T....G............AGT.A...T.....G.  4193544
14863    16918481   .......A.C...G..T..G.T.T..T....G............AGT.A...T.....G.  16918422
14863    3427470    ....A.CT......A.T.G..........T..G........AG..GT.AA..G..C...T  3427529
14863    16152348   ....A.CT......A.T.G..........T..G........AG..GT.AA..G..C...T  16152407
14863    7559265    .....AC..A.A.G..T..G......C....GT......TG.A.A.T.AA.C.....A..  7559206
14863    3661334    ...A.T.T.A...G..T..............GGA.....T.....GT.A...T.T...G.  3661275
14863    16386212   ...A.T.T.A...G..T..............GGA.....T.....GT.A...T.T...G.  16386153
14863    10456945   .......T.C...G..T..G.T.T........G........AT.AGT.A...T.T...G.  10457004
14863    6945448    .......A.C......T.TG...........GGT.....T....A.T..T..T.T..A.T  6945507
14863    1501119    .....G.G.CC..G..TT.T.........T.GGT..........AGG.A...T.TA..T.  1501060
14863    5069424    .A..A..GGC.A.G..T........CA....GGA..........T.T..T..T.T...G.  5069483
14863    14225997   .....G.G.CC..G..TT.T.........T.GGT..........AGG.A...T.TA..T.  14225938
14863    17794302   .A..A..GGC.A.G..T........CA....GGA..........T.T..T..T.T...G.  17794361
14863    8228150    ......C....A.G..T.TT.......GA......T......AAATT...........A.  8228209
14863    9924357    ......C......T..TG...........T..GT...T....G.AGT.AA..G..A....  9924298
14863    9818242    ....T..G.C...G..T.GG............T....T......A.A.A...T.T...A.  9818301
14863    2224659    .......GGC...G..T..G......A....GG...........AGT.A...T.T...G.  2224718
14863    14949537   .......GGC...G..T..G......A....GG...........AGT.A...T.T...G.  14949596
14863    2483197    .....A.G.C......C..G...........G...A.....A.CAG..A...T.T....   2483255
14863    4454022    ....A..GGC...G.....G.......TTT.GG............CG.A...T.T...    4453965
14863    15208075   .....A.G.C......C..G...........G...A.....A.CAG..A...T.T....   15208133
14863    17178900   ....A..GGC...G.....G.......TTT.GG............CG.A...T.T...    17178843
14863    3852406    .T..A..G.......GT..G........TG.GG......T....A.T.AA..C.T...G.  3852347
14863    5067670    ........CTG.C..GT..G...........GG...........AGT.A...TTT...G.  5067611
14863    10130254   ...AA..A.T.A.G..T..G.........A..T...........A.T.AC..T.T..AG.  10130313
14863    16577284   .T..A..G.......GT..G........TG.GG......T....A.T.AA..C.T...G.  16577225
14863    17792548   ........CTG.C..GT..G...........GG...........AGT.A...TTT...G.  17792489
14863    3895314    .............CA.T.GG...........GG...CT....G.AG..A.GAG.......  3895255
14863    7130816    .......A.....GA.T..G.......G...GG...........AG..A..AT.....    7130873
14863    7410588    .....AC.........T..G......TT.............AT.ACA.A..A.G...AAT  7410529
14863    10012853   .......G.C...G..T..G...........GT....T.T.AG.AGT.A...G.T...G.  10012794
14863    16620192   .............CA.T.GG...........GG...CT....G.AG..A.GAG.......  16620133
14863    7283948    .......A.C...G..T..G...........GGA....TG.C...GT.A..AC.T...G.  7284007
14863    4014007    .......G.C..C...T..G.......T...GT....T....T.AGT.A...T.T...G.  4013948
14863    16738885   .......G.C..C...T..G.......T...GT....T....T.AGT.A...T.T...G.  16738826
14863    5248175    .....T.G.T..C.A.T.TG...........G.....T...T..ACT....AT.T...A.  5248234
14863    4979203    .A.....A.C......T..G...........GG......AG.....T.A...          4979152
14863    17704081   .A.....A.C......T..G...........GG......AG.....T.A...          17704030
14863    2963536    .......T.C...G.CT..............G...G..C.....AG..A...C.T...A.  2963477
14863    15688414   .......T.C...G.CT..............G...G..C.....AG..A...C.T...A.  15688355
14863    11989149   .C.A...A.C......T.....T....T.T.GG...........A.A.A...C.T...G.  11989090
14863    4947265    ...A...A.T.....CT..G...........TGA..........A.T.A...T.....G.  4947205
                                                                          \     
                                                                          |     
                                                                          T
14863    17672143   ...A...A.T.....CT..G...........TGA..........A.T.A...T.....G.  17672083
                                                                          \     
                                                                          |     
                                                                          T
14863    2348901    .......G.C...GT.T........G..T..GG.....T.....A.T.T...          2348952
14863    15073779   .......G.C...GT.T........G..T..GG.....T.....A.T.T...          15073830
14863    3355603    .....G.A.C....A.T..G..T........GG...........A.T.A...T.T...G.  3355662
14863    16080481   .....G.A.C....A.T..G..T........GG...........A.T.A...T.T...G.  16080540
14863    9700499    A.G..A.GGC.A.G..T...............G..T............A..           9700549
14863    4082408    ....T.C.......AG..........A....TG..G...G.A...GTCA.....T.....  4082349
14863    16807286   ....T.C.......AG..........A....TG..G...G.A...GTCA.....T.....  16807227
14863    9788098    ......CT...T.G..C...CT.............TT.....G.A...A..A....      9788043
14863    844591     .T..A..AGC...T..T...........................                  844634
14863    4687406    .......A.T..T...T..G.......T...GG...........                  4687363
14863    13569469   .T..A..AGC...T..T...........................                  13569512
14863    17412284   .......A.T..T...T..G.......T...GG...........                  17412241
14863    3122428    ....A.TG.T...T..T..G......A....GG.C..T.T....                  3122471
14863    15847306   ....A.TG.T...T..T..G......A....GG.C..T.T....                  15847349
14863    4442781    ..........CT..AG...G.........A..G.........G...T....TT......   4442723
14863    17167659   ..........CT..AG...G.........A..G.........G...T....TT......   17167601
14863    3568466    .CT....G.A...G.GT..G...........GGA.......A..CG..A...T.T...    3568523
14863    16293344   .CT....G.A...G.GT..G...........GGA.......A..CG..A...T.T...    16293401
14863    4937817    .......A.C.A.G..T...........T..GGA..........AGA..A..T.T...T.  4937758
14863    17662695   .......A.C.A.G..T...........T..GGA..........AGA..A..T.T...T.  17662636
14863    4781071    .......A.T...G..T..............GG...........                  4781114
14863    10521573   .....TTG........T..G.........T.GG............                 10521529
14863    17505949   .......A.T...G..T..............GG...........                  17505992
14863    3031710    ....A..A.C...G..G..G..........C.G....T....                    3031751
14863    15756588   ....A..A.C...G..G..G..........C.G....T....                    15756629
14863    2198600    .............G..T.........A....GG...........                  2198643
14863    14923478   .............G..T.........A....GG...........                  14923521
14863    10861732   ...........AGG..T..G...........G......GT....                  10861775
14863    4629460    G....T.AGC...T..C...A...........G...........                  4629503
14863    10050784   .....A.A.C......G..G...........GG...........                  10050741
14863    17354338   G....T.AGC...T..C...A...........G...........                  17354381
14863    5081990    ..G....T.CT..G..T..G...........TG......T....                  5082033
14863    6000938    .A.....A.T.A.G..T..G...........GG........T..                  6000895
14863    17806868   ..G....T.CT..G..T..G...........TG......T....                  17806911
14863    987206     .......A.C.A.G..T..G........T..GG......T....                  987163
14863    1845236    .......G.TG....CT..G...A..A....GG...........                  1845279
14863    3085023    .......G.....G..T..G.A.........GG...........AGT....AT.T...-.  3085081
14863    3679451    .......AGC......T..GA.....ATTG.GG...........                  3679408
14863    4727846    .....G.A.C...G..T.......ACA....GG......G....                  4727803
14863    4735090    .......A.C...G.CT..G...........GGA.....T....                  4735047
14863    5782466    ....A..A.C......T..G...........GG....T.T.....                 5782422
14863    13712084   .......A.C.A.G..T..G........T..GG......T....                  13712041
14863    14570114   .......G.TG....CT..G...A..A....GG...........                  14570157
14863    15809901   .......G.....G..T..G.A.........GG...........AGT....AT.T...-.  15809959
14863    16404329   .......AGC......T..GA.....ATTG.GG...........                  16404286
14863    17452724   .....G.A.C...G..T.......ACA....GG......G....                  17452681
14863    17459968   .......A.C...G.CT..G...........GGA.....T....                  17459925
14863    2104131    ...AT.TG.....G..T..G..TT......CGG...........                  2104088
14863    4742448    CA....TA.....TA.T..GA..........G............AGT.A...T.....    4742505
14863    8884014    ....T..A.T.A..A.T..G...........GG...........                  8884057
14863    9542486    ..G.A..G.C...G..T.GG..T....T...G............                  9542529
14863    9879814    ...A..CA.CT..G..T..............TTA..........                  9879771
14863    10137987   ......CA.C.A.G.AT.........A.T..G............                  10138030
14863    10514907   .......G.C...G..T..G...........GG...CT.T....AGT.A...T.....    10514964
14863    14829009   ...AT.TG.....G..T..G..TT......CGG...........                  14828966
14863    17467326   CA....TA.....TA.T..GA..........G............AGT.A...T.....    17467383
14863    1898452    .....A.A.C.A..T.G..G.T.........GGA..T..T....                  1898409
14863    3599863    .......A.C..GGC.T..G...T..T.T...G..T........                  3599906
14863    4783588    ..T..T.GGT.A..A.T..G.C..........G......T....                  4783631
14863    14623330   .....A.A.C.A..T.G..G.T.........GGA..T..T....                  14623287
14863    16324741   .......A.C..GGC.T..G...T..T.T...G..T........                  16324784
14863    17508466   ..T..T.GGT.A..A.T..G.C..........G......T....                  17508509
14863    4516707    .......G.C...G..T......A.......GG...........                  4516750
14863    5789175    .......A.C...GA.T..G...........G............                  5789132
14863    9523608    .....A.A.T...G..G..G.......G...G..........                    9523567
14863    17241585   .......G.C...G..T......A.......GG...........                  17241628
14863    1745413    .......G.T..C...T.GG...........GG....T...                     1745453
14863    10434883   .......A.C.A.G..T..G...........G.....T.T....                  10434926
14863    14470291   .......G.T..C...T.GG...........GG....T...                     14470331
14863    10655462   .AG......T...G..T..G...........GT......T....                  10655505
14863    8297986    ....A..A.C..C.T.C..G......T.T..G.....T......                  8298029
14863    3272790    .T..AT.GGC....T.C..G.C.......T.GG.C........                   3272832
14863    3410921    ....T.TG.AT....GTT.G.......G...GG......T...                   3410879
14863    11349271   ...A...AC....GT.T..G......A....G............                  11349314
14863    15997668   .T..AT.GGC....T.C..G.C.......T.GG.C........                   15997710
14863    16135799   ....T.TG.AT....GTT.G.......G...GG......T...                   16135757
14863    4873517    .......A.C......T..GC..........GG.........                    4873476
14863    17598395   .......A.C......T..GC..........GG.........                    17598354
14863    4520603    ...AA.CG.....G..T.....G....G...GG...........A.G.A...C.T...G.  4520543
                                                                  \             
                                                                  |             
                                                                  G
14863    17245481   ...AA.CG.....G..T.....G....G...GG...........A.G.A...C.T...G.  17245421
                                                                  \             
                                                                  |             
                                                                  G
14863    4907459    .......A.C......T..G...........GGA..........                  4907416
14863    17632337   .......A.C......T..G...........GGA..........                  17632294
14863    5712470    .......G.C......T...........T..GG.....T...                    5712511
14863    4303493    ...A...G.C...G..T..G......A....GG..........                   4303451
14863    10824281   ....T....C...G..T..G...T.C.T...GG...........                  10824238
14863    17028371   ...A...G.C...G..T..G......A....GG..........                   17028329
14863    1618935    .......GGCT..G..T..G............GA........                    1618976
14863    14343813   .......GGCT..G..T..G............GA........                    14343854
14863    3742477    .....T.G.C...G.AT..G..........TG..C....A..                    3742518
14863    3885566    ....T..G.CG.....T..G...........GG.G....                       3885604
14863    4669498    .....A.A.C...GA.T..G...........GGT.T.......                   4669540
14863    9617922    ....AA.A.AT..GA.T...............G.........                    9617881
14863    16467355   .....T.G.C...G.AT..G..........TG..C....A..                    16467396
14863    16610444   ....T..G.CG.....T..G...........GG.G....                       16610482
14863    17394376   .....A.A.C...GA.T..G...........GGT.T.......                   17394418
14863    10655655   ......CT.....GT.T......T...TT.G.G....G....G.AG..A...CA......  10655715
                                                                       \        
                                                                       |        
                                                                       A
14863    10858022   .......G.C.AGG..T.G............G...........                   10858064
14863    2516297    .......A.T..GGC.T..G.......T...GG............                 2516253
14863    3685163    .......A.TG.....T.........C..T............                    3685204
14863    5202579    .......G.C.A.G..T..G............G.........                    5202620
14863    10767500   ....A..T.C...G..T..G...........GG....T...                     10767540
14863    15241175   .......A.T..GGC.T..G.......T...GG............                 15241131
14863    16410041   .......A.TG.....T.........C..T............                    16410082
14863    88612      .......A.T.A.G..T..G...TC......GG...C.....-...T.T..AT.T..A..  88671
                                                                  \             
                                                                  |             
                                                                  T
14863    12813490   .......A.T.A.G..T..G...TC......GG...C.....-...T.T..AT.T..A..  12813549
                                                                  \             
                                                                  |             
                                                                  T
14863    7957547    .......A.C...G..T..G..T.....T........T.T....                  7957504
14863    4396415    ...A...G.T..C..GT..G...........G............AGT.A...T.C...G.  4396474
14863    17121293   ...A...G.T..C..GT..G...........G............AGT.A...T.C...G.  17121352
14863    3772058    ...A.T.A.C.........T....C......TG.......                      3772019
14863    16496936   ...A.T.A.C.........T....C......TG.......                      16496897
14863    3584076    ....T..A.T..GG..T..G.......T...G............AGT.A...T.T...G.  3584017
14863    16308954   ....T..A.T..GG..T..G.......T...G............AGT.A...T.T...G.  16308895
14863    8074382    .......ACC...G..C...........A.T.G....T..                      8074343
14863    5866687    .......A.TG..G..T..G...........G..A..                         5866723
14863    8313303    .......G..GA..A...........A..TGGGT........                    8313344
14863    3336902    .......A.T.AGG..T..G...T.......GG....TG..A..AGTGT.....T...G.  3336843
14863    16061780   .......A.T.AGG..T..G...T.......GG....TG..A..AGTGT.....T...G.  16061721
14863    3938691    A......G.C......T..G...T....T..GG......                       3938729
14863    16663569   A......G.C......T..G...T....T..GG......                       16663607
14863    1959954    .....ATA.A....A.T..G....A......G..............T.AA..T.T...A.  1959895
14863    6044782    ....A..A.C...GA.T..G........TT.GT......                       6044744
14863    14684832   .....ATA.A....A.T..G....A......G..............T.AA..T.T...A.  14684773
14863    11302153   ...TC..A.C.A.GA.T..G.........T.G............                  11302196
14863    9148321    .....TC..A...GA.T..G.................T.G..G....TA....         9148373
14863    4268225    .........A....A.TG.G...........G.....                         4268261
14863    16993103   .........A....A.TG.G...........G.....                         16993139
14863    12663097   .CG.A..G.C.A.G..C..G...........GGA.T........                  12663054
14863    4054265    ......TG.....G..T..G......T....GG....T...A...                 4054221
14863    16779143   ......TG.....G..T..G......T....GG....T...A...                 16779099
14863    3682578    A......A.C...G..T..G...........GGA........T..                 3682534
14863    16407456   A......A.C...G..T..G...........GGA........T..                 16407412
14863    9214749    .AG.T..G...........T.....A.....GGT.T...A..G..-T.A.....T...GA  9214691
14863    10733340   ...A...A.C......T..G........A.T.G...                          10733375
14863    3663890      ....C......T..G..GG.......................TGT.A...GT...A..  3663947
14863    16388768     ....C......T..G..GG.......................TGT.A...GT...A..  16388825
14863    3484760    ....A..A.T.A....T..G............G...........                  3484717
14863    12431246   .A.......C.A.G..T............T.G.A..........                  12431289
14863    16209638   ....A..A.T.A....T..G............G...........                  16209595
14863    3505312    .CT..G.......G..T..............GG...........                  3505355
14863    16230190   .CT..G.......G..T..............GG...........                  16230233
14863    3943795    .........A.T.G..T..G...........G............                  3943752
14863    16668673   .........A.T.G..T..G...........G............                  16668630
14863    1615042    .......A.C...G.CT...............C.A.T.......                  1614999
14863    7575007    ....A.TG........T...............                              7575038
14863    10421647   CA.....A.C......T..G.......TG..GT....T...T..                  10421604
14863    14339920   .......A.C...G.CT...............C.A.T.......                  14339877
14863    3103835    ....ATTG.C.....CT..G........T..GG.............A..T.AT.T...G.  3103895
                                                                \               
                                                                |               
                                                                A
14863    15828713   ....ATTG.C.....CT..G........T..GG.............A..T.AT.T...G.  15828773
                                                                \               
                                                                |               
                                                                A
14863    3326338    .......A.C..GGA.T..G...T...A....G.....T.....                  3326381
14863    8020470    ....A..A.T.T.G..T........G...G.GG.....T..T..                  8020427
14863    16051216   .......A.C..GGA.T..G...T...A....G.....T.....                  16051259
14863    3440005    --..T..G.C...G.A....G..........GG...........AGT.A...T.T...G.  3439948
14863    16164883   --..T..G.C...G.A....G..........GG...........AGT.A...T.T...G.  16164826
14863    2151516    G...T.TG.....G..T.GG.........T.GGA..........                  2151559
14863    4093513    ....T..G.T....AGT..GC...........G.....C.....                  4093470
14863    10680401   .A.....A.TG..G..T..G........T..GGA.T..........T...            10680450
14863    14876394   G...T.TG.....G..T.GG.........T.GGA..........                  14876437
14863    16818391   ....T..G.T....AGT..GC...........G.....C.....                  16818348
14863    3745874    CA....TG.A....TGT..C.........TGGG......G....                  3745917
14863    16470752   CA....TG.A....TGT..C.........TGGG......G....                  16470795
14863    3749376    ATG....G.A....T.T.GG.........A.GG......A.A..-..T....T.T...T.  3749435
                                                                     \          
                                                                     |          
                                                                     A
14863    16474254   ATG....G.A....T.T.GG.........A.GG......A.A..-..T....T.T...T.  16474313
                                                                     \          
                                                                     |          
                                                                     A
14863    3757576    .......G.C..TG..T..G......T....G.............TT.T...T.T...G.  3757510
                                                               \                
                                                               |                
                                                         TACTAAG
14863    16482454   .......G.C..TG..T..G......T....G.............TT.T...T.T...G.  16482388
                                                               \                
                                                               |                
                                                         TACTAAG
14863    4076447    .....G.G.C...G..T..G...........                               4076417
14863    4630547    .......G.....G..T.GG......T....GG...........                  4630504
14863    16801325   .....G.G.C...G..T..G...........                               16801295
14863    17355425   .......G.....G..T.GG......T....GG...........                  17355382
14863    3770987    .......G.C.A.G..G..G............G...........                  3771030
14863    16495865   .......G.C.A.G..G..G............G...........                  16495908
14863    3650491    ...CA.CT.....G..T..G.A..........G......G..                    3650450
14863    16375369   ...CA.CT.....G..T..G.A..........G......G..                    16375328
14863    3805085    .......GTC...G..T..G.A...A..T...G.......TAG.....              3805132
14863    6447229    .......A.C.A..A.T..G.....CA....GG...........                  6447186
14863    16529963   .......GTC...G..T..G.A...A..T...G.......TAG.....              16530010
14863    5467513    ......TG...A....T..G..GT...AT..GG...........                  5467470
14863    8903290    .......GCT..CTA.TC.......A.....G...T.....A..                  8903247
14863    4414633    ......C..C....A.T..G............G....T....G.C...              4414680
14863    9587755    .....T.T........T...............G.C....T....                  9587712
14863    17139511   ......C..C....A.T..G............G....T....G.C...              17139558
14863    2205531    ......CA.....CA.T.G......A.........T.....T..                  2205574
14863    3108745    .......G.T...G.A...G............G....T.T....                  3108788
14863    14930409   ......CA.....CA.T.G......A.........T.....T..                  14930452
14863    15833623   .......G.T...G.A...G............G....T.T....                  15833666
14863    3084833    ....TTT....A...G...........T....G..T........                  3084790
14863    11045725   .......A.C......T..G...T...T.A..............                  11045768
14863    15809711   ....TTT....A...G...........T....G..T........                  15809668
14863    4137386    .....T.GGC......T..G.........T..G.........                    4137345
14863    16862264   .....T.GGC......T..G.........T..G.........                    16862223
14863    4881337    ...-...T.A.A.G..G..............GG......T..G.AGT.A...T.T...A.  4881395
14863    17606215   ...-...T.A.A.G..G..............GG......T..G.AGT.A...T.T...A.  17606273
14863    3351277    ....A..A.T.A.G..T..G...........GG....TG....                   3351319
14863    4873004    ..G....G.C...G..T.C...C..C.T...GG...........                  4872961
14863    16076155   ....A..A.T.A.G..T..G...........GG....TG....                   16076197
14863    17597882   ..G....G.C...G..T.C...C..C.T...GG...........                  17597839
14863    5073600    A....GGT.A.C.G..G..G...........G..........T.AGT.A...T.T...G.  5073660
                        \                                                       
                        |                                                       
                        A
14863    8900678    .......G.C...G..T..G...........GGA........                    8900637
14863    17798478   A....GGT.A.C.G..G..G...........G..........T.AGT.A...T.T...G.  17798538
                        \                                                       
                        |                                                       
                        A
14863    3195790    ...A.G.G.....G..T......T....TG.G............TGT.AA.AT.......  3195850
                        \                                                       
                        |                                                       
                        A
14863    15920668   ...A.G.G.....G..T......T....TG.G............TGT.AA.AT.......  15920728
                        \                                                       
                        |                                                       
                        A
14863    1492113    .TG.A..G.TG..G..T............T.GG.........                    1492154
14863    3905423    .......G.C...G..T..G...........GG.........                    3905464
14863    3932623    ........CCCA....G..GCT.......T..GC...A.TT.G.T.T.--.........T  3932566
14863    5293408    ....T..A.C...G..T..G.......T...GGA.....T..                    5293367
14863    14216991   .TG.A..G.TG..G..T............T.GG.........                    14217032
14863    16630301   .......G.C...G..T..G...........GG.........                    16630342
14863    16657501   ........CCCA....G..GCT.......T..GC...A.TT.G.T.T.--.........T  16657444
14863    10299077   ..-..T.A.C..G...T.GG.......T...TG...........AGT.AA..T.T...G.  10299019
14863    3549999    ......C..C...G..T..G......A..T.TG......T....-.G...---.....T.  3549944
14863    16274877   ......C..C...G..T..G......A..T.TG......T....-.G...---.....T.  16274822
14863    3924180    .......A.C.T....T..G..G........GG.....C...T.---..T.AG.....G.  3924123
                                                                           \    
                                                                           |    
                                                                           T
14863    16649058   .......A.C.T....T..G..G........GG.....C...T.---..T.AG.....G.  16649001
                                                                           \    
                                                                           |    
                                                                           T
14863    3768355    ...A.T.G.C...GA.T..........T...G.........                     3768395
14863    4020405    ......G..A......G...GA.T.......C.......A..                    4020446
14863    16493233   ...A.T.G.C...GA.T..........T...G.........                     16493273
14863    16745283   ......G..A......G...GA.T.......C.......A..                    16745324
14863    834849     .......G.C......T......T.....TGTG........                     834809
14863    13559727   .......G.C......T......T.....TGTG........                     13559687
14863    10706686   ....T.CT....C..G...C...............G...T..                    10706727
14863    2266991    .......A...AC.A.T..G............GA.....                       2267029
14863    3250814    .......T....GG..T..G.T...G.....G.....A.......                 3250858
14863    5566324    ......TG.....G..G...........T..GG..TG......                   5566366
14863    14991869   .......A...AC.A.T..G............GA.....                       14991907
14863    15975692   .......T....GG..T..G.T...G.....G.....A.......                 15975736
14863    10766567   .............T.CT....T.......T.TGC.....T....                  10766610
14863    11947993   .C...ATA.A......G.........ATT........T....                    11947952
14863    8715408    .A...TCT...A..TGT..........T...........A..G..TT.A...G......   8715467
                                                                \               
                                                                |               
                                                                A
14863    1879377    .......A.A.AGG..T..G...G...T...GG.G..A...A...                 1879421
14863    7270800    ..G....A.C.AGGT....G...........GG........T..                  7270843
14863    14604255   .......A.A.AGG..T..G...G...T...GG.G..A...A...                 14604299
14863    2595155    .......GGT.A.T..T.........................                    2595114
14863    2897498    ......T......G..G..G........T..G.......                       2897460
14863    15320033   .......GGT.A.T..T.........................                    15319992
14863    15622376   ......T......G..G..G........T..G.......                       15622338
14863    3621183    .......G.C...G..C..G...........                               3621153
14863    4791394    ......C...G.C...T..G..............GT......                    4791353
14863    5290925    ......C......T.CT.........A..............                     5290965
14863    16346061   .......G.C...G..C..G...........                               16346031
14863    17516272   ......C...G.C...T..G..............GT......                    17516231
14863    2890755    .......GCA.AC...T..............G.A..........                  2890712
14863    3779112    .....T.G.T..C...T..G.........T.GG...........                  3779155
14863    15615633   .......GCA.AC...T..............G.A..........                  15615590
14863    16503990   .....T.G.T..C...T..G.........T.GG...........                  16504033
14863    5076916    .....-...C.A.G..G............T.GG.....C.G.G.AGT.A...T.T...G.  5076974
14863    17801794   .....-...C.A.G..G............T.GG.....C.G.G.AGT.A...T.T...G.  17801852
14863    4662898    ......T.........CC.GCA..........TTGG.....A....                4662943
14863    5425549    ...A...GTT...G..C......T...T.T.G.C.....T....                  5425592
14863    7966570    .......A....GG..T..G...TA.T....GGT..........                  7966527
14863    17387776   ......T.........CC.GCA..........TTGG.....A....                17387821
14863    2859439    .......A.C..G-..T..G...........GGA........T.A.T.AACTT.T...T.  2859497
14863    3727280    .....GTA....G...T..G......A....GG...........                  3727323
14863    5214481    ....AT.G.A.A.G..T..G...........GG....T.....                   5214439
14863    9932659    ......CT..T..G.G..C.......CT...GG.....G...                    9932700
14863    10064139   .A...AT....A.G..T..G......ATT.TGG.........                    10064180
14863    15584317   .......A.C..G-..T..G...........GGA........T.A.T.AACTT.T...T.  15584375
14863    16452158   .....GTA....G...T..G......A....GG...........                  16452201
14863    1349136    ....--..T....GT.TG.GA........T.GG...........C.T.A...TA....G.  1349193
14863    14074014   ....--..T....GT.TG.GA........T.GG...........C.T.A...TA....G.  14074071
14863    6151753    .......G.C...G..T...........................                  6151710
14863    10593435   .......G.A......T..G...T.......GG...........                  10593478
14863    1708760    .......A.C......T..G...........T.........A..                  1708717
14863    4178305    .......G...A.G..T..G...........GG........A..                  4178348
14863    5452721    .....TTT......CA...G............G........                     5452681
14863    9970628    .......A.C....T.T..........GT..G............                  9970671
14863    14433638   .......A.C......T..G...........T.........A..                  14433595
14863    16903183   .......G...A.G..T..G...........GG........A..                  16903226
14863    2100205    .......A.C.TG...T..G..........--.........A..AGT.A...T.T...G.  2100262
14863    5061729    .......A.T......T..GCC.........TG...........                  5061686
14863    5786387    .....T.G.....G..T.........AT...GG...........                  5786344
14863    14825083   .......A.C.TG...T..G..........--.........A..AGT.A...T.T...G.  14825140
14863    17786607   .......A.T......T..GCC.........TG...........                  17786564
14863    4749107    .......G.C....A.T..G.........TGGG...........                  4749150
14863    17473985   .......G.C....A.T..G.........TGGG...........                  17474028
14863    3071229    ...T..CTG......G...G.............A.A.....C..                  3071272
14863    3588488    .......GGC....A.T...GC.........G.............                 3588532
14863    4285087    .......G.T..C...T..G.......T...GG...........                  4285044
14863    10642958   .....T.G.C.ATGA.T..G...........GG...........                  10643001
14863    15796107   ...T..CTG......G...G.............A.A.....C..                  15796150
14863    16313366   .......GGC....A.T...GC.........G.............                 16313410
14863    17009965   .......G.T..C...T..G.......T...GG...........                  17009922
14863    4097419    .......G.CT.TG..T..G...........GG...........                  4097462
14863    5061209    ..G..T.G.T...G..C.C...C...A....GG...........                  5061166
14863    16822297   .......G.CT.TG..T..G...........GG...........                  16822340
14863    17786087   ..G..T.G.T...G..C.C...C...A....GG...........                  17786044
14863    3900819    ......TG.....G..T..T..G....                                   3900845
14863    4059542    .....A.G.C...G..T..G................G..G....                  4059585
14863    6856207    .....T.G.T.A.G..T.T............TG......                       6856169
14863    8787937    .......G.....G..T..GGC.......T.GG...........                  8787894
14863    11180827   .......G.C...G..G..C...........                               11180857
14863    16625697   ......TG.....G..T..T..G....                                   16625723
14863    16784420   .....A.G.C...G..T..G................G..G....                  16784463
14863    431031     ...A.GC...........GG...T...T.........T.A..-..GT.A..AC.....T.  430973
14863    13155909   ...A.GC...........GG...T...T.........T.A..-..GT.A..AC.....T.  13155851
14863    3613805    .......G.C...G.CT..GGCTG.......G............                  3613848
14863    3836147    .....GC.CA...G.A...G.....CA.....G....T....                    3836188
14863    4093073    ........GT..G.CAT......TC..T....GA....T...                    4093032
14863    12179303   ....A..A.TG..G..C.........A....                               12179333
14863    16338683   .......G.C...G.CT..GGCTG.......G............                  16338726
14863    16561025   .....GC.CA...G.A...G.....CA.....G....T....                    16561066
14863    16817951   ........GT..G.CAT......TC..T....GA....T...                    16817910
14863    3622700    .......G........T..G............GA..........                  3622743
14863    16347578   .......G........T..G............GA..........                  16347621
14863    202435     .............T..T..T.......AA...G......G..                    202394
14863    3454680    ......C..TG..G..T....A..........GA.......                     3454720
14863    12927313   .............T..T..T.......AA...G......G..                    12927272
14863    16179558   ......C..TG..G..T....A..........GA.......                     16179598
14863    5546660    .....TC......G..T..G......T.T...........------T............A  5546607
14863    10564307   .....T.-..CTGG..T..G...........G..........T.AGT.A..AT.T...G.  10564249
14863    575127     ..T..T..........T.GT.........T..T...T..                       575165
14863    3430731    ...AA..A.C...G..T..............GG......                       3430769
14863    13300005   ..T..T..........T.GT.........T..T...T..                       13300043
14863    16155609   ...AA..A.C...G..T..............GG......                       16155647
14863    2796558    ...T...G.C.....AT.T...........C....                           2796524
14863    3489058    .......-.AC...A.G..GG.....T....GG......A.A..A.T.A...T.T..AG.  3489000
14863    3570175    ....T.C........G...TCC....AT....G......                       3570213
14863    3765801    .......G.C...G..G..G.........T.GGA.....TG....T..-...T.T.G.G.  3765860
                                                                \               
                                                                |               
                                                                A
14863    5150697    .......G.A.A.G..T..............GG......G..                    5150738
14863    8010929    ....A.....G.....T..T............T.....T...                    8010970
14863    15521436   ...T...G.C.....AT.T...........C....                           15521402
14863    16213936   .......-.AC...A.G..GG.....T....GG......A.A..A.T.A...T.T..AG.  16213878
14863    16295053   ....T.C........G...TCC....AT....G......                       16295091
14863    16490679   .......G.C...G..G..G.........T.GGA.....TG....T..-...T.T.G.G.  16490738
                                                                \               
                                                                |               
                                                                A
14863    2777018    .........T.C.G..TT...A.........GCA..........                  2776975
14863    9216314    ..GA...GGT..C.T.T.GG...T.......GG...........                  9216271
14863    9641453    .......G.C...G..G..G............C..T...A....                  9641410
14863    15501896   .........T.C.G..TT...A.........GCA..........                  15501853
14863    255609     .A.....A.T...G..T.GG.A.G........G...........                  255652
14863    2687899    ....AG.G.C...GT.T..............G....CA....                    2687940
14863    4102687    .A.....A.C...G..T..G....A....A..CA.TG......                   4102729
14863    4283812    .........C..TG..T......T.....                                 4283784
14863    5666215    C......-..CAGG..T..G.........TGGG.C.........AGT.A...T.T...G.  5666157
14863    12980487   .A.....A.T...G..T.GG.A.G........G...........                  12980530
14863    15412777   ....AG.G.C...GT.T..............G....CA....                    15412818
14863    16827565   .A.....A.C...G..T..G....A....A..CA.TG......                   16827607
14863    17008690   .........C..TG..T......T.....                                 17008662
14863    9950518    ......CA.....GA....G.A....T.....G......                       9950480
14863    3295645    .......A.C...G..T..G...........C..........                    3295604
14863    16020523   .......A.C...G..T..G...........C..........                    16020482
14863    4870667    .......A.T..TG..T..G.A.....T..-................               4870622
14863    17595545   .......A.T..TG..T..G.A.....T..-................               17595500
14863    2773884    ...AA.CA.C......T..G...G...T.............                     2773844
14863    4744355    .......G.C.T.G..T.....G........GGA..........                  4744398
14863    15498762   ...AA.CA.C......T..G...G...T.............                     15498722
14863    17469233   .......G.C.T.G..T.....G........GGA..........                  17469276
14863    4151657    .......A.C..-G..G..G.......T.T.GG......A....AGG.A...T.TC..G.  4151715
14863    16876535   .......A.C..-G..G..G.......T.T.GG......A....AGG.A...T.TC..G.  16876593
14863    1018767    .......ATC..T...T..G...G.......GG....T....                    1018726
14863    3758586    ...AA.T.C..A.T..CT...........T.G............                  3758629
14863    3934106    ...A...G.C...GA.T...C...........G.........                    3934147
14863    9450081    ......C..A...G..T.............C.G......                       9450043
14863    13743645   .......ATC..T...T..G...G.......GG....T....                    13743604
14863    16483464   ...AA.T.C..A.T..CT...........T.G............                  16483507
14863    16658984   ...A...G.C...GA.T...C...........G.........                    16659025
14863    4980721    ........CC..GGA.T..G.ATA.......GG...........                  4980678
14863    17705599   ........CC..GGA.T..G.ATA.......GG...........                  17705556
14863    2837273    .A....T.T.......T..............TGA...G.A....AGG.A..AT.....A.  2837212
                             \                                                  
                             |                                                  
                            TG
14863    15562151   .A....T.T.......T..............TGA...G.A....AGG.A..AT.....A.  15562090
                             \                                                  
                             |                                                  
                            TG
14863    1981509    ...........ATG..T....A.......TGGT.........                    1981468
14863    2768204    .......A.....GA.T..G...........GG.A....T....                  2768247
14863    5500417    .A....TG.AT..GC.T..............GG......                       5500455
14863    10997887   ...A..TGG....G..T..G.T.........G..A....T..                    10997928
14863    14706387   ...........ATG..T....A.......TGGT.........                    14706346
14863    15493082   .......A.....GA.T..G...........GG.A....T....                  15493125
14863    2541369    ...T..C..C.A.G..T..G...T........T..A...T....A.T.A....         2541316
                                                          \                     
                                                          |                     
                                                          A
14863    15266247   ...T..C..C.A.G..T..G...T........T..A...T....A.T.A....         15266194
                                                          \                     
                                                          |                     
                                                          A
14863    3946631    .......A.T-.C...T..G...........GG...........ATT.A...T.T...GT  3946689
14863    7533320    .......A.C..-G..T..C...T.......GG...........A.T.A.A.T.T...A.  7533262
14863    16671509   .......A.T-.C...T..G...........GG...........ATT.A...T.T...GT  16671567
14863    5008650    .......A.C...G..T..........-.T..G.A.........AGA.....TAT..AT.  5008592
14863    17733528   .......A.C...G..T..........-.T..G.A.........AGA.....TAT..AT.  17733470
14863    4742085    ....T...........--TC....C....G..G.A....T.AT.AGA.AT..GG....TT  4742142
14863    17466963   ....T...........--TC....C....G..G.A....T.AT.AGA.AT..GG....TT  17467020
14863    3723948    .......GGC.A.G..T..............G.........                     3723988
14863    5044196    .............G.G.GG...CT..A..T...A.....                       5044234
14863    16448826   .......GGC.A.G..T..............G.........                     16448866
14863    17769074   .............G.G.GG...CT..A..T...A.....                       17769112
14863    2417981    .......---.ATG..G..G.......T...GG......T....A.T.A...T.T...G.  2418037
14863    15142859   .......---.ATG..G..G.......T...GG......T....A.T.A...T.T...G.  15142915
14863    3833690    ............C...T..G.....G..                                  3833717
14863    4120156    .......G.T...G.C...GCA.....-...GG..A........AGT..A..T.T...GT  4120214
14863    11793322   ..G....G.T...T..T..............TG....A...A..                  11793365
14863    16558568   ............C...T..G.....G..                                  16558595
14863    16845034   .......G.T...G.C...GCA.....-...GG..A........AGT..A..T.T...GT  16845092
14863    6358950    .C..TGG.....TGT............T.....A...                         6358914
14863    8260773    .A....T..C...GACT..........T...GG......                       8260811
14863    9031639    .......T.T..GG..T..........                                   9031665
14863    265658     ....ATT......TA.T.TG.....G.G..............                    265699
14863    4755958    .......T.T.AC...T..G......TT....GA...T...                     4755998
14863    6119372    ...A..T..A.A.GT.T.....C....T.T...........                     6119332
14863    6693859    C......G.C....T.T............T.GG.G.........                  6693902
14863    10817246   .......G.TT.TG..T..G........A..G....                          10817281
14863    12990536   ....ATT......TA.T.TG.....G.G..............                    12990577
14863    17480836   .......T.T.AC...T..G......TT....GA...T...                     17480876
14863    4846648    .......G.T-..G..T..G...........GG...........AGT.A...T.T...G.  4846706
14863    17571526   .......G.T-..G..T..G...........GG...........AGT.A...T.T...G.  17571584
14863    1314416    ......TG....C.A....G.C.....                                   1314390
14863    3643346    ......TG...A.T..TC.........GG......--.....T.A.G.A...TTT...T.  3643403
14863    4131282    ....A.T...GA.G..T............TG.G...........                  4131325
14863    9747259    .......G.C..CT..T..G.........T.GG.........                    9747218
14863    14039294   ......TG....C.A....G.C.....                                   14039268
14863    16368224   ......TG...A.T..TC.........GG......--.....T.A.G.A...TTT...T.  16368281
14863    16856160   ....A.T...GA.G..T............TG.G...........                  16856203
14863    4729937    .......ACC..G-..C..G...........GG..T.T..C...AGT.......T...G.  4729995
14863    17454815   .......ACC..G-..C..G...........GG..T.T..C...AGT.......T...G.  17454873
14863    8842259    ...A...G.C..G-..T...G.....A.....T...........AGT.A...T.T.....  8842201
14863    728571     CA.........T....C..........TTG..G........                     728531
14863    13453449   CA.........T....C..........TTG..G........                     13453409
14863    2796856    .A.A...A.C.-.G..T..G......A.T..G............AGT.A...T.T...G.  2796798
14863    9731762                  ..T..G...........G............A.T.A...T.TA..G.  9731717
14863    15521734   .A.A...A.C.-.G..T..G......A.T..G............AGT.A...T.T...G.  15521676
14863    2435124    .......A.C..-...T..G...........GG...........AGT.A...T.T...G.  2435182
14863    15160002   .......A.C..-...T..G...........GG...........AGT.A...T.T...G.  15160060
14863    5449321    .......A.C.-TG..T..............C....G..A.....GT.A...T.T...G.  5449379
14863    9579477    ............CT..G..G...........TG........T...GT.A....AT...A.  9579416
                           \                                                    
                           |                                                    
                          GA
14863    3753952    .......A.C.-.G..G..G....C.....GG...T........AGT.A...C.T...G.  3753894
14863    4970260    .......A.C.-.G..T...........A..GG......T....A.T.CA..T.....GT  4970318
14863    16478830   .......A.C.-.G..G..G....C.....GG...T........AGT.A...C.T...G.  16478772
14863    17695138   .......A.C.-.G..T...........A..GG......T....A.T.CA..T.....GT  17695196
14863    1785237    .......GGT......T...............G..T...-....AGT.A..CT.T...G.  1785295
14863    3837329    CA.....A.C.-.G..G..G...........G............AGT.A...T.T...G.  3837271
14863    11012729   .......A.C.-.G..T..............GG......T.A..AGT.A...T.T...G.  11012671
14863    14510115   .......GGT......T...............G..T...-....AGT.A..CT.T...G.  14510173
14863    16562207   CA.....A.C.-.G..G..G...........G............AGT.A...T.T...G.  16562149
14863    3609372    ......T......GAGG..G.................                         3609408
14863    16334250   ......T......GAGG..G.................                         16334286
14863    4653766    ...AA.T......GA....G.T.T...T....G....T.G.-..A.T.A...TT.....T  4653708
14863    17378644   ...AA.T......GA....G.T.T...T....G....T.G.-..A.T.A...TT.....T  17378586
14863    2367602    .....T.A.C.-....T....TG....T...GG...........A.T.A...T.T...G.  2367660
14863    10218688   .A.....A.C..-G.CT..G.......T...GG..A........AGT.A...T.T...G.  10218630
14863    10430129   ....T..A.C.-TG..TG........T....GG.....C.....AGT.A...T.T...G.  10430187
14863    15092480   .....T.A.C.-....T....TG....T...GG...........A.T.A...T.T...G.  15092538
14863    2623224    .....TC....A.GA.G.......C.T....G.....T....                    2623183
14863    4104981    ....C.T....A.G.AG.CT........T.............                    4105022
14863    9514489    .....ATA...A.G..T............A..G.........                    9514448
14863    10668062   ...A..TTG....G..T.........T.....G..                           10668096
14863    15348102   .....TC....A.GA.G.......C.T....G.....T....                    15348061
14863    16829859   ....C.T....A.G.AG.CT........T.............                    16829900
14863    4875389    ...A..CA.C.-.G..T..G...........GG......T....AGT.A...TTT...G.  4875331
14863    17600267   ...A..CA.C.-.G..T..G...........GG......T....AGT.A...TTT...G.  17600209
14863    4658486    .......A.C..-G..T......T........G..........CAGT.A...T.....G.  4658544
14863    17383364   .......A.C..-G..T......T........G..........CAGT.A...T.....G.  17383422
14863    3440951    .......A.C..-G..T..G...........GG...........AGG.A...T.....G.  3441009
14863    16165829   .......A.C..-G..T..G...........GG...........AGG.A...T.....G.  16165887
14863    7518700    .......A.C..-G..T..G...........GT...........C.T.A...T.T...GT  7518758
14863    3412396    .......G.C..-G..G..G...........GG............GT.A...T.T...AT  3412338
14863    16137274   .......G.C..-G..G..G...........GG............GT.A...T.T...AT  16137216
14863    3909184    ....--.....C....T..G...........CG...........ACT.A...T.T...G.  3909242
                                 \                                              
                                 |                                              
                                 T
14863    16634062   ....--.....C....T..G...........CG...........ACT.A...T.T...G.  16634120
                                 \                                              
                                 |                                              
                                 T
14863    10193160   .......A.C..-G..T.......A..T...GG.........T.ATT.A..AT.T...G.  10193102
14863    3831824    .......A.C..-...T..G...........GGT.....T....AGT.A...T.T...G.  3831882
14863    4048051    ...C...A.C..-...G..G...........GG......T....ATT.T...T.T...G.  4047993
14863    16556702   .......A.C..-...T..G...........GGT.....T....AGT.A...T.T...G.  16556760
14863    16772929   ...C...A.C..-...G..G...........GG......T....ATT.T...T.T...G.  16772871
14863    3161530    .......A.CT.-...T..GCA.......T.GG............TT.A..AT.T...G.  3161472
14863    3429583    ...A...A.C....A.TC.............G............AG..A...TGT...G.  3429521
                                                      \                         
                                                      |                         
                                                    TCA
14863    15886408   .......A.CT.-...T..GCA.......T.GG............TT.A..AT.T...G.  15886350
14863    16154461   ...A...A.C....A.TC.............G............AG..A...TGT...G.  16154399
                                                      \                         
                                                      |                         
                                                    TCA
14863    9457000    .......A.C..-G..T..G........T..GG...........AGT.A...T.T.G.G.  9456942
14863    4916457    .......A.C..-G..G..G.....C.....GG.........G.AGT.A...T.T...G.  4916398
                        \                                                       
                        |                                                       
                        A
14863    9743511    ..G....ACC..-G..T..........TT...G......A....CGT.A...T.T...G.  9743569
14863    17641335   .......A.C..-G..G..G.....C.....GG.........G.AGT.A...T.T...G.  17641276
                        \                                                       
                        |                                                       
                        A
14863    1722089    ...A...A.C..-G.....G......CG...GG......A....CCT.....T.TC..G.  1722031
14863    14446967   ...A...A.C..-G.....G......CG...GG......A....CCT.....T.TC..G.  14446909
14863    2290151    ...A...A.T..-G..T..G...........GG....T.T.A..AGT.A..AT.T...G.  2290209
14863    2862358    .......A.C..-G..G..G...T...TG..GG.....TT....A.T.A...T.T...G.  2862416
14863    9281179    ...TAA.A.T..-G..T..G...........GG.C.........AGG.A...T.T...G.  9281237
14863    15015029   ...A...A.T..-G..T..G...........GG....T.T.A..AGT.A..AT.T...G.  15015087
14863    15587236   .......A.C..-G..G..G...T...TG..GG.....TT....A.T.A...T.T...G.  15587294
14863    1867342    .A...T.A.C..-G..T..GA..........GG......G..A.A.T.A...T.T...G.  1867400
14863    14592220   .A...T.A.C..-G..T..GA..........GG......G..A.A.T.A...T.T...G.  14592278
14863    3827652    ......CA.A...GT.T..C...T......G.GA...G.A...A.TT.A.G.G.......  3827712
                                                         \                      
                                                         |                      
                                                         T
14863    9538615    .......A.C..-GT.T..G...A.......GGA...T.TG...CG..A..CT.T...G.  9538673
14863    11845652   .......A.C..-...T..G...T..A....GG.....T...T..GT.A...T.T..AA.  11845594
14863    16552530   ......CA.A...GT.T..C...T......G.GA...G.A...A.TT.A.G.G.......  16552590
                                                         \                      
                                                         |                      
                                                         T
14863    3788566    ....A.T....A............C....T...                             3788534
14863    4036626    .......G.C..-G..T..G........TT..GT.TG..T....AGT.TA..T.TA..G.  4036684
14863    5198152    .......TGC..-G..T..G.........T.GT....TG.....A.T.A...T.T...G.  5198210
14863    16513444   ....A.T....A............C....T...                             16513412
14863    16761504   .......G.C..-G..T..G........TT..GT.TG..T....AGT.TA..T.TA..G.  16761562
14863    9369733    .A.....A.C.-.G..T...........T..G...T..C.....ATT.A...T.T...G.  9369675
14863    685124     .......A.C..-G..T..G.........T.GGA.TG.......ACT.A...T.TA..G.  685066
14863    7357536    .......A.C..-G..T..TA..G...T...GG....T.T..T.A.T.AA..T.T...A.  7357594
14863    11353301   .......-.TT.-...T..G...T...T...G.A...T....T.AGT.A..AT.T...G.  11353244
14863    13410002   .......A.C..-G..T..G.........T.GGA.TG.......ACT.A...T.TA..G.  13409944
14863    4376493    .......A.C..G-..T..G...........GG...........AGT.A...T.T...G.  4376551
14863    17101371   .......A.C..G-..T..G...........GG...........AGT.A...T.T...G.  17101429
14863    4555288    C......A.C..G-..G..G...........GG...........AGT.A...T.T...G.  4555346
14863    5476897    .......A.T..-...T..........A...GG...........AGT.A...C.T...GT  5476839
14863    17280166   C......A.C..G-..G..G...........GG...........AGT.A...T.T...G.  17280224
14863    4419198    .......A.C..-G..G......T.......G.A..........AGT.A...T.T...G.  4419140
14863    17144076   .......A.C..-G..G......T.......G.A..........AGT.A...T.T...G.  17144018
14863    3516084    ....T..A.T...-..T..G...........G............AGT.A...C.C...G.  3516026
14863    3622348    .......G.C..G-..G..G...........GG...........AGT.A...T.T...G.  3622406
14863    3999461    .......A.C..G-..T..G...........GG...........AGT.A...T.T...G.  3999519
14863    16240962   ....T..A.T...-..T..G...........G............AGT.A...C.C...G.  16240904
14863    16347226   .......G.C..G-..G..G...........GG...........AGT.A...T.T...G.  16347284
14863    16724339   .......A.C..G-..T..G...........GG...........AGT.A...T.T...G.  16724397
14863    2783614    .......A....G-..T..G........................AGT.A...T.T...G.  2783556
14863    3372098    .......A.CTTG-..T..G.A.........GG...........AGT.A...T.....G.  3372156
14863    10451752   .A.....A.C..--..T......T.......GG......T....AGT.A...CGT.T...  10451809
14863    15508492   .......A....G-..T..G........................AGT.A...T.T...G.  15508434
14863    16096976   .......A.CTTG-..T..G.A.........GG...........AGT.A...T.....G.  16097034
14863    3362814    .......A....G-..T..............G............AGT.A...T.T...G.  3362872
14863    3681851    .....T.A.C..T-..T..G...........GG...........AGT.A...T.T...G.  3681793
14863    3894126    .......A.T..G-..T...........T..G.......T....AGT.A...T.T...GT  3894068
14863    3936903    .......A.C..G-..T..G...........G....GTG.......T.A...T.T...G.  3936845
14863    4705095    .......G.C..G-..G..G...........G...........CA.T.AA..T.T...G.  4705037
14863    16087692   .......A....G-..T..............G............AGT.A...T.T...G.  16087750
14863    16406729   .....T.A.C..T-..T..G...........GG...........AGT.A...T.T...G.  16406671
14863    16619004   .......A.T..G-..T...........T..G.......T....AGT.A...T.T...GT  16618946
14863    16661781   .......A.C..G-..T..G...........G....GTG.......T.A...T.T...G.  16661723
14863    17429973   .......G.C..G-..G..G...........G...........CA.T.AA..T.T...G.  17429915
14863    1392960    .......A.C..G-..C..G........A..GG...........AG..A..AT.T...GA  1393018
14863    2730464    .......A.CG..-..T..G......A....GG...........AG..A...T.T...G.  2730522
14863    3344910    G......A.C..G-..G..............GG........A..ACT.A...T.T..TG.  3344968
14863    3978001    .....T.A.C..G-..C..G...........GG......G....AGT.A.....T...G.  3978059
14863    14117838   .......A.C..G-..C..G........A..GG...........AG..A..AT.T...GA  14117896
14863    15455342   .......A.CG..-..T..G......A....GG...........AG..A...T.T...G.  15455400
14863    16069788   G......A.C..G-..G..............GG........A..ACT.A...T.T..TG.  16069846
14863    16702879   .....T.A.C..G-..C..G...........GG......G....AGT.A.....T...G.  16702937
14863    2530542    .......A....G-..T............TGGG....T......AGG.A..AT.T...G.  2530600
14863    4988720    .......A.T..--..T..G...........GG...........AGT.A..AT.T...G.  4988778
                       \                                                        
                       |                                                        
                       T
14863    15255420   .......A....G-..T............TGGG....T......AGG.A..AT.T...G.  15255478
14863    17713598   .......A.T..--..T..G...........GG...........AGT.A..AT.T...G.  17713656
                       \                                                        
                       |                                                        
                       T
14863    2987061    .......G..G....GT..................                           2987027
14863    3222133    .......A.A......T..G...........GG........                     3222093
14863    3544653    ...A...A.C..-G..T..G.T......T..GG...........AGG.A...C.T...G.  3544711
14863    15711939   .......G..G....GT..................                           15711905
14863    15947011   .......A.A......T..G...........GG........                     15946971
14863    16269531   ...A...A.C..-G..T..G.T......T..GG...........AGG.A...C.T...G.  16269589
14863    4090071    ......TA.C..G-..G..G...........TG..T........A.T.A...T.T...G.  4090013
14863    16814949   ......TA.C..G-..G..G...........TG..T........A.T.A...T.T...G.  16814891
14863    1726553    ....A..A.T..G-..T..G...........GG......T.....GTGA...T.T...G.  1726495
14863    14451431   ....A..A.T..G-..T..G...........GG......T.....GTGA...T.T...G.  14451373
14863    3471308    .......A.C..G-..T..G...........TGT..........AGT.A...T.T...GT  3471250
14863    4262273    AA.....A.C..G-..TT.G...........GG...........AGT.A..AT.T...G.  4262331
14863    10145496   .......A.C..G-..T..G...........GG......T....AGT.A...T.T...G.  10145554
14863    16196186   .......A.C..G-..T..G...........TGT..........AGT.A...T.T...GT  16196128
14863    16987151   AA.....A.C..G-..TT.G...........GG...........AGT.A..AT.T...G.  16987209
14863    2237468    ...A.T.A.C..-G.CT..G...........GG........C..AGT.A...C.T...G.  2237526
14863    14962346   ...A.T.A.C..-G.CT..G...........GG........C..AGT.A...C.T...G.  14962404
14863    3901300    .......A.C..G-..G..G...........GG......T....AGG.A.....T...GT  3901242
14863    5620486    .AT.A.CT.................G......                              5620455
14863    10478277   ....--.G...C...CC..G...........CG......G....AGT.A..AG.T...G.  10478336
                                  \                                             
                                  |                                             
                                 TG
14863    10562640   .A.....G.......CT..G...........G.A..G..                       10562602
14863    16626178   .......A.C..G-..G..G...........GG......T....AGG.A.....T...GT  16626120
14863    6700770    .......A.T..G-..T.GG...........TG......T....AGT.A..TC.T...G.  6700712
14863    10605181   G..CAG.A.C..G-..T..........TA..GG............GT.A...T.T..CA.  10605239
14863    1802217    .......A.C..G.-.T..GG..........GG...........ATT.AA..T.T...T.  1802159
14863    14527095   .......A.C..G.-.T..GG..........GG...........ATT.AA..T.T...T.  14527037
14863    4880519    .A.....A.C..G.-.G..G......T....GG...........TGT.A...T.T...G.  4880461
14863    4991235    .......A.T..G.-....G...........GG...........AGT.A...T.T...T.  4991177
14863    10459598   ...A...A.C......T..............                               10459568
14863    17605397   .A.....A.C..G.-.G..G......T....GG...........TGT.A...T.T...G.  17605339
14863    17716113   .......A.T..G.-....G...........GG...........AGT.A...T.T...T.  17716055
14863    11986646   ....A..A.C..G.-.T.GG...T.......T............A.T.A...T.T...A.  11986588
14863    1699714    .......A.C..--..T..G...........GG...........AGT.A..CT.T...A.  1699657
14863    8961051    .....T.A.C...G..T..G.A.T.......GG......T....AGG.A.....T...AT  8960991
                                   \                                            
                                   |                                            
                                   T
14863    14424592   .......A.C..--..T..G...........GG...........AGT.A..CT.T...A.  14424535
14863    4164995    ...C.T.A.C..G.-.G..............GG...........A.T.A...T.CA..G.  4165053
14863    10245612   ....A..A.C..G.-.C..G...........GG...........AGT.A.....T...G.  10245670
14863    10821588   .......A.C..G.-.T..G...........GG......T....AGTTA...T.T...G.  10821646
14863    16889873   ...C.T.A.C..G.-.G..............GG...........A.T.A...T.CA..G.  16889931
14863    2707056    .....G.......--.T..G.T.T........G.........G.AG..A...T.T..AG.  2706997
                           \                                                    
                           |                                                    
                          GG
14863    15431934   .....G.......--.T..G.T.T........G.........G.AG..A...T.T..AG.  15431875
                           \                                                    
                           |                                                    
                          GG
14863    1644828    ........T....G.....T.CT......                                 1644856
14863    9958107    ...A...A.C..G.-.T..G...T.......GG......T....A.T.A...T.T...GA  9958165
14863    14369706   ........T....G.....T.CT......                                 14369734
14863    1688180    .......G.A...G..TG.G............G...                          1688215
14863    3659653    ....A..A.C..-G.CT.........T....C.......T.A..AGT.A....AT...G.  3659595
14863    5170117    ....T..G.T..C...G..G...........GG....                         5170153
14863    10087171   .AG.C.TA.....G.G............                                  10087198
14863    10226108   ...A...A.C..G.-.T....A....TG....G......T...AA.T.AA..T.T...G.  10226166
14863    14413058   .......G.A...G..TG.G............G...                          14413093
14863    16384531   ....A..A.C..-G.CT.........T....C.......T.A..AGT.A....AT...G.  16384473
14863    4517096    ....C.TT........TG.........AAT.....                           4517130
14863    10132610   ....A.CT..G..G..T..G.....G...T..G.........                    10132652
                                                      \                         
                                                      |                         
                                                      T
14863    17241974   ....C.TT........TG.........AAT.....                           17242008
14863    4483340    .....TCT.A........GG...TG....A..T..                           4483374
14863    17208218   .....TCT.A........GG...TG....A..T..                           17208252
14863    3941119    .......A.C..G.-.T..............G............AGT.A...T.T...G.  3941061
14863    16665997   .......A.C..G.-.T..............G............AGT.A...T.T...G.  16665939
14863    2613896    ......C......CACTG.G......A...............                    2613937
14863    15338774   ......C......CACTG.G......A...............                    15338815
14863    10271585   .......A.C..G-..T..G...........GG...........AGT.T...T.T...G.  10271643
14863    2595929    .......AGC..G.-.TG.G.......TG..TG...........ATT.A...T.T...G.  2595987
14863    15320807   .......AGC..G.-.TG.G.......TG..TG...........ATT.A...T.T...G.  15320865
14863    9676249    ....------------...............GG...........AGT.A...T.T...G.  9676296
14863    4670844    .......A.C..G.-.T...........T..GGA.TG..T....AGT.A...T.T...G.  4670902
14863    17395722   .......A.C..G.-.T...........T..GGA.TG..T....AGT.A...T.T...G.  17395780
14863    11551109   .......G...----.T...............G.A.C..T....A.T.T..AT.T.....  11551164
14863    3918730    ...A...A.C...T.--..G...........G.............GA.AA..T.T...G.  3918673
14863    16643608   ...A...A.C...T.--..G...........G.............GA.AA..T.T...G.  16643551
14863    8510139    ...A...A.C..-...-..G...........GG....A......A.T.A...T.T...G.  8510196
14863    4015642    ......CA.C..G.-.T..G...........GG....T.T....TCT.A.....T...G.  4015584
14863    16740520   ......CA.C..G.-.T..G...........GG....T.T....TCT.A.....T...G.  16740462
14863    2619879    .A.....A.C.....GC............                                 2619907
14863    15344757   .A.....A.C.....GC............                                 15344785
14863    1206356    .......A.C.-.G..T..G.......T...GG...........A.T.A...T.T...G.  1206298
14863    13931234   .......A.C.-.G..T..G.......T...GG...........A.T.A...T.T...G.  13931176
14863    3473955    .......G..-----.T......T..T....GG............GT.A...T.T...A.  3474009
14863    9946231    ............C.A.TT.G.......A.....                             9946199
14863    16198833   .......G..-----.T......T..T....GG............GT.A...T.T...A.  16198887
14863    3757411    .......A.C..C...T.........C..                                 3757383
14863    16482289   .......A.C..C...T.........C..                                 16482261
14863    2927234    .......T.C..GTTG..G.-..........G.............GT.A...T.T...G.  2927176
14863    10825347   ......C.........T..GGA....A....                               10825317
14863    15652112   .......T.C..GTTG..G.-..........G.............GT.A...T.T...G.  15652054
14863    3617188    ...A..TT...A.G..TT..............                              3617157
14863    16342066   ...A..TT...A.G..TT..............                              16342035
14863    3061872    .......G.....G..T..G.........A.GT...........                  3061829
14863    3282068    .....TC....T..TAG...........T..                               3282038
14863    4906992    ..G....G.C...G..T.C...C.......                                4906963
14863    9712006    .......A.C..-G.CT..G......C.T..GT......T..T.C...A...T.T...G.  9711948
14863    15786750   .......G.....G..T..G.........A.GT...........                  15786707
14863    16006946   .....TC....T..TAG...........T..                               16006916
14863    17631870   ..G....G.C...G..T.C...C.......                                17631841
14863    3815503    .AT....A.T..G.C.-.CGG......T...GG......TT...AGT.A...T.T...G.  3815445
14863    16540381   .AT....A.T..G.C.-.CGG......T...GG......TT...AGT.A...T.T...G.  16540323
14863    8842926    .......-.CCA.T..T..G.........A.G............A...A...C.TA....  8842868
14863    4662635    .......G.T.T.-..T..G...........G.....T......AGA.A...T.T...G.  4662577
14863    17387513   .......G.T.T.-..T..G...........G.....T......AGA.A...T.T...G.  17387455
14863    2585826    .......G.T..T-..G..G...........GG...........A...CA..T.T...G.  2585884
14863    15310704   .......G.T..T-..G..G...........GG...........A...CA..T.T...G.  15310762
14863    4891523    ....T.C.....GG..T..G......TG................                  4891567
                                                     \                          
                                                     |                          
                                                     T
14863    17616401   ....T.C.....GG..T..G......TG................                  17616445
                                                     \                          
                                                     |                          
                                                     T
14863    1600744    ......CA.A...T..T..G........T...G..A......----GG....T.....G.  1600801
                                                      \                         
                                                      |                         
                                                     TA
14863    14325622   ......CA.A...T..T..G........T...G..A......----GG....T.....G.  14325679
                                                      \                         
                                                      |                         
                                                     TA
14863    4763395    C..A.........GT.T..G......                                    4763370
14863    4795161    C.....C....A..A.T..G........T..                               4795191
14863    6084102    .A....C..C......T..G......A.G.--.......                       6084138
14863    10525757   ....T.C......CC.T..G.C.......                                 10525785
14863    17488273   C..A.........GT.T..G......                                    17488248
14863    17520039   C.....C....A..A.T..G........T..                               17520069
14863    1295474    .......A.....G..C..............                               1295504
14863    10789505   ...A..C..A......TG--......T....GG...........C.T.A...T.T...A.  10789448
14863    14020352   .......A.....G..C..............                               14020382
14863    4370643    .......A.C..--------...........TG...........AGT.A...T.C...T.  4370592
14863    17095521   .......A.C..--------...........TG...........AGT.A...T.C...T.  17095470
14863    855889     .......A.C..G.T...G-...........GG......T....A.T.A..ATTT...G.  855831
14863    13580767   .......A.C..G.T...G-...........GG......T....A.T.A..ATTT...G.  13580709
14863    3692542    .......A.T..GGC...G-........T..GG............GT.A.A.C.T...A.  3692600
14863    9229339    C..A...A.C..GT....G-...........GG.........G.AGT.....T.T..AG.  9229281
14863    16417420   .......A.T..GGC...G-........T..GG............GT.A.A.C.T...A.  16417478
14863    2765229    ......GA.C....T...G-...........GG..A......T.TGT.....T.T...G.  2765171
14863    15490107   ......GA.C....T...G-...........GG..A......T.TGT.....T.T...G.  15490049
14863    2040095    ......CT..G.....T...............                              2040064
14863    2041543    ......CT..G.....T...............                              2041574
14863    2767795    G....T.A.C.AGG....G-...........GG..........CA.T.A...T.T...G.  2767737
14863    4776140    ....A.C.....C..G...C...............                           4776174
14863    14764973   ......CT..G.....T...............                              14764942
14863    14766421   ......CT..G.....T...............                              14766452
14863    15492673   G....T.A.C.AGG....G-...........GG..........CA.T.A...T.T...G.  15492615
14863    17501018   ....A.C.....C..G...C...............                           17501052
14863    4833896    .....GG.CA.C.G..T..T.........A...A..........AGT.A...G.T...G.  4833956
                                                 \                              
                                                 |                              
                                                 T
14863    17558774   .....GG.CA.C.G..T..T.........A...A..........AGT.A...G.T...G.  17558834
                                                 \                              
                                                 |                              
                                                 T
14863    500170     .......A.T...G.GT..........--T.G..........                    500131
14863    7087436    .C.....A.T..C.A....-.A...................A..AGA.A...T.T...G.  7087378
14863    13225048   .......A.T...G.GT..........--T.G..........                    13225009
14863    3332382    .......A.C......T..G...........                               3332352
14863    16057260   .......A.C......T..G...........                               16057230
14863    5370068    .....TG..A...G..T............                                 5370040
14863    4685120    .......GG.TT....-----..........GG...........AGTGAA..T.....G.  4685174
14863    8961906    .A..T..A.T......T..G.....                                     8961882
14863    10505188   .............G..C.C....T..T....                               10505158
14863    17409998   .......GG.TT....-----..........GG...........AGTGAA..T.....G.  17410052
14863    10267230   .......G.C...CA.-T.C.......T.T.G.C........                    10267190
14863    4085122    .......A.....G.....G...-..T....GG.....                        4085159
                                   \                                            
                                   |                                            
                                   T
14863    16810000   .......A.....G.....G...-..T....GG.....                        16810037
                                   \                                            
                                   |                                            
                                   T
14863    4074441    ....A..T.T.....-----...T.......GG......A....                  4074479
14863    16799319   ....A..T.T.....-----...T.......GG......A....                  16799357
14863    3534536    ......T.........T..GA..T.......                               3534506
14863    16259414   ......T.........T..GA..T.......                               16259384
14863    4414350    .......-.C..GG...-----.........GG............GT.A..TT.T...G.  4414403
14863    17139228   .......-.C..GG...-----.........GG............GT.A..TT.T...G.  17139281
14863    10794138   .....TC...G.TT..T......T..A.T.--.......T..                    10794177
14863    2557909    ................T..G.A..C.........G..                         2557947
                                  \                                             
                                  |                                             
                                 AG
14863    15282787   ................T..G.A..C.........G..                         15282825
                                  \                                             
                                  |                                             
                                 AG
14863    10953045   .....G.A.T..G...T..G.C......T..G.T.........                   10953003
14863    4126584    ......C......GA.T..........                                   4126558
14863    16851462   ......C......GA.T..........                                   16851436
14863    2602717              ...T..T..G...........GG.........A.AG..T...T.T...-.  2602669
14863    4814805    .............TA.G.C....T.....A..G......T.....                 4814849
14863    15327595             ...T..T..G...........GG.........A.AG..T...T.T...-.  15327547
14863    17539683   .............TA.G.C....T.....A..G......T.....                 17539727
14863    9049171    .....T.A.C..TG..T..............GG...........                  9049128
14863    4038345    .......A.T.CGGA.T..T...........GG...........                  4038302
14863    16763223   .......A.T.CGGA.T..T...........GG...........                  16763180
14863    10695718   .......A.T..GG..T..G...........GG....G......                  10695761
14863    11714017   ...........C.G..C..G...A.....                                 11714045
14863    2761829    .A.....A.C.-.G..T..G......ATT..GG...........AGT.....T.T....   2761886
14863    4229268    ...T.A.ATT..G...T..G...........GG...........                  4229311
14863    15486707   .A.....A.C.-.G..T..G......ATT..GG...........AGT.....T.T....   15486764
14863    16954146   ...T.A.ATT..G...T..G...........GG...........                  16954189
14863    3024695    ...A...A.CTAG.C......---.......G............AGG.A...T.T...G.  3024753
                                      \                                         
                                      |                                         
                                     GC
14863    15749573   ...A...A.CTAG.C......---.......G............AGG.A...T.T...G.  15749631
                                      \                                         
                                      |                                         
                                     GC
14863    11860568   .......A.T...GA.T............T.G............                  11860525
14863    12358481   ...A.A.G.A.....GC..G......T....GG...........                  12358438
14863    7565207    .......G....TG..T..G..................T..A..                  7565163
                                \                                               
                                |                                               
                                C
14863    1868093    --....TT..G..G..TG.G.........A..G......T......T.--.TT.T...T.  1868038
14863    14592971   --....TT..G..G..TG.G.........A..G......T......T.--.TT.T...T.  14592916
14863    1982491    .....T.A.C..-...TT.G....-...T..G.......T....A.T.A..AT.T...G.  1982434
14863    14707369   .....T.A.C..-...TT.G....-...T..G.......T....A.T.A..AT.T...G.  14707312
14863    2371818    ......TG..G....CT...A......                                   2371792
14863    2685392                  ..T..G...........C..........G...T.T...T.T...G.  2685444
                                                              \   \             
                                                              |   |             
                                                            GTA GTAT
14863    15096696   ......TG..G....CT...A......                                   15096670
14863    15410270                 ..T..G...........C..........G...T.T...T.T...G.  15410322
                                                              \   \             
                                                              |   |             
                                                            GTA GTAT
14863    3503352    ....A..A.T.A.G..T..G...........GG.........                    3503311
14863    16228230   ....A..A.T.A.G..T..G...........GG.........                    16228189
14863    847198     ...A--..T.-.....-----.....T....G............A.G.A...T.T...G.  847249
14863    2020746    ...T.A.A.C...G..T...............G..A.T.T....                  2020789
14863    13572076   ...A--..T.-.....-----.....T....G............A.G.A...T.T...G.  13572127
14863    14745624   ...T.A.A.C...G..T...............G..A.T.T....                  14745667
14863    4126094    .......A.C..-G..T..G.T.....TT..GG..TG.......A.T.A...T.T...    4126038
14863    16850972   .......A.C..-G..T..G.T.....TT..GG..TG.......A.T.A...T.T...    16850916
14863    1096702    ....TT.G..T----.T..............G........                      1096737
14863    5515766           ...T.G...T..G............G.........-....C....G.T...G.  5515818
                                                                     \          
                                                                     |          
                                                                     A
14863    13821580   ....TT.G..T----.T..............G........                      13821615
14863    3458641    .......A.T..G-..T..G...........TG.............T.....T.T...    3458697
14863    16183519   .......A.T..G-..T..G...........TG.............T.....T.T...    16183575
14863    5289832    .......A.C....-.T..G...........GG........A..                  5289790
14863    10239267   ....AG.A.C...-..T..G............G.........T.A.T.A...T.T...    10239211
14863    1611585    .......A.C..G.-.T..G......T....GG...........                  1611627
14863    14336463   .......A.C..G.-.T..G......T....GG...........                  14336505
14863    7112266    .......A.T.AGG..T....T......T..G............                  7112309
14863    7427656    .......-..CA.G..T..G........A..GG.C......A..C.A.A...          7427706
14863    1091292    .......G....                                                  1091303
14863    1209958    .........C..C.A.T..............GG...........                  1209915
14863    13816170   .......G....                                                  13816181
14863    13934836   .........C..C.A.T..............GG...........                  13934793
14863    4354678    .......A.C..G-..G..G...........G............                  4354636
14863    17079556   .......A.C..G-..G..G...........G............                  17079514
14863    4648706    A......A.C..G-..T..G.......TG..GG...........                  4648664
14863    17373584   A......A.C..G-..T..G.......TG..GG...........                  17373542
14863    4372764    .....--....C.G..T.....G........GT....T.T.A..AGT.A...T.T...G.  4372706
                                               \                                
                                               |                                
                                               A
14863    17097642   .....--....C.G..T.....G........GT....T.T.A..AGT.A...T.T...G.  17097584
                                               \                                
                                               |                                
                                               A
14863    3210731    ...A.A.G.C.....CTG--...........G....G.....                    3210770
14863    5686315    .......A.T....A.T..G...                                       5686293
14863    10280795   .C.......C..G-..T..G...........GG......T...                   10280836
14863    15935609   ...A.A.G.C.....CTG--...........G....G.....                    15935648
14863    2712918    .......A.....G....C..A.........G..A..TC...G.T.A.--..T..A..GA  2712976
                                   \                                            
                                   |                                            
                                   T
14863    4233927    .......A.C..-G..T..G...........G........                      4233965
14863    15437796   .......A.....G....C..A.........G..A..TC...G.T.A.--..T..A..GA  15437854
                                   \                                            
                                   |                                            
                                   T
14863    16958805   .......A.C..-G..T..G...........G........                      16958843
14863    3608327    .......A.C..-...T..G............                              3608297
14863    16333205   .......A.C..-...T..G............                              16333175
14863    3878685    ...A...G.C..-G..T..G...........GG..T.........                 3878642
14863    16603563   ...A...G.C..-G..T..G...........GG..T.........                 16603520
14863    5053174    A......A.C..G-..T......T.......GG...........                  5053216
14863    17778052   A......A.C..G-..T......T.......GG...........                  17778094
14863    4109362    .............G..T..                                           4109344
14863    4738877    .......A.C..-G..T..G........T..GG...G..T....                  4738919
14863    16834240   .............G..T..                                           16834222
14863    17463755   .......A.C..-G..T..G........T..GG...G..T....                  17463797
14863    687205       .....A.C......T..............GG......T......G.-...T.T...G.  687262
                                                                \               
                                                                |               
                                                                A
14863    12426916   ..T..T.A.C..-G..T...........TT.GGA.........                   12426957
14863    13412083     .....A.C......T..............GG......T......G.-...T.T...G.  13412140
                                                                \               
                                                                |               
                                                                A
14863    857289     A....T.A....-G..C..T...TG..T...GG....T......                  857247
14863    3838235    .......A.C..-G..TG.G...T.....A.TG.......T...                  3838277
14863    5836666    .....TT...G..--G.TT...G.....T..T....T.......                  5836707
14863    7820136    ....A..A.C..GGC...G.-..........C..                            7820104
14863    13582167   A....T.A....-G..C..T...TG..T...GG....T......                  13582125
14863    16563113   .......A.C..-G..TG.G...T.....A.TG.......T...                  16563155
14863    3777043    .......A.C.-....T..............TG..T....                      3777005
14863    16501921   .......A.C.-....T..............TG..T....                      16501883
14863    3937823    .......A.C..G.T...G-...........GG.C.........                  3937865
14863    16662701   .......A.C..G.T...G-...........GG.C.........                  16662743
14863    2595720    .......A.C..G.T...G-...........G......G.....                  2595762
14863    4095975    .......A.C..G.T.G.G-...........GGA..........                  4096017
14863    9508113    .......A....G.T...G-...........GG......                       9508150
14863    15320598   .......A.C..G.T...G-...........G......G.....                  15320640
14863    16820853   .......A.C..G.T.G.G-...........GGA..........                  16820895
14863    4721280    ......CACT..GGC...G-............G......T....A.T.....T.T.....  4721339
                                                                            \   
                                                                            |   
                                                                            A
14863    17446158   ......CACT..GGC...G-............G......T....A.T.....T.T.....  17446217
                                                                            \   
                                                                            |   
                                                                            A
14863    6200821    .......A.C..G.T.G.G-...........G...A........                  6200863
14863    8798435    .......A.T.TGGC...G-.....G.....GG...........                  8798393
14863    10090730   .......A.C..GTT...G-...T.......GG...........                  10090772
14863    4634882    .......A.C.-.GA.C..G......A....GG......T....A.T.A...          4634832
14863    17359760   .......A.C.-.GA.C..G......A....GG......T....A.T.A...          17359710
14863    2337351    C......A.C.TG.A....-...........GG...........                  2337393
14863    3696088    .A.....A.C....-.T..G.C.....T...GG...........                  3696046
14863    15062229   C......A.C.TG.A....-...........GG...........                  15062271
14863    16420966   .A.....A.C....-.T..G.C.....T...GG...........                  16420924
14863    1979429    ......C.....G...--TG......A.....                              1979458
14863    8248235    .......A..TT......-----...............                        8248267
14863    14704307   ......C.....G...--TG......A.....                              14704336
14863    4661005    .A.....A.TG..G..T...........T..GG....                         4660969
14863    8812792    .-....TA...A.TT.C...............G..T......                    8812832
14863    17385883   .A.....A.TG..G..T...........T..GG....                         17385847
14863    3408381    ......----.....CT..G.......A...GG..A...T....                  3408420
14863    16133259   ......----.....CT..G.......A...GG..A...T....                  16133298
14863    2030551    ......----T..G.GTT.G...T.......C..........                    2030588
14863    8539435    ...A...A.C.TG.T....-...........GGA.......A..                  8539393
14863    14755429   ......----T..G.GTT.G...T.......C..........                    14755466
14863    4918644    .......ACC..-G.....G...........GG..T........C.T.A...          4918694
14863    17643522   .......ACC..-G.....G...........GG..T........C.T.A...          17643572
14863    7500966    .......A.C....T...G-...........GG........                     7500927
14863    10343888   .......A.C..-...T..G.......TTT.G.....T.T....A.T.A...          10343838
14863    1124301    ...A...A.C..G.-.T..G.......A...GG........A..                  1124343
14863    2806919    C......A.C..-G..T....T.....TT..GG.........A..GT.....          2806869
14863    13849179   ...A...A.C..G.-.T..G.......A...GG........A..                  13849221
14863    15531797   C......A.C..-G..T....T.....TT..GG.........A..GT.....          15531747
14863    4146165    ..G...----...G..T..G...T...T...G............                  4146204
14863    16871043   ..G...----...G..T..G...T...T...G............                  16871082
14863    773725     --..A..A.....G.....G..G.A.A....T.........                     773687
14863    3874253    ...........A...G..                                            3874236
14863    13498603   --..A..A.....G.....G..G.A.A....T.........                     13498565
14863    16599131   ...........A...G..                                            16599114
14863    10038159   ...A...-.C......C..G...G....T...G...G..                       10038197
                                             \                                  
                                             |                                  
                                             C
14863    2833046    .......A....G-..T..G...........GG...........C.A.A...          2833096
14863    15557924   .......A....G-..T..G...........GG...........C.A.A...          15557974
14863    2659425    .....T.A.C..GG..-..G...........GG......T....                  2659383
14863    15384303   .....T.A.C..GG..-..G...........GG......T....                  15384261
14863    1204837    ......CA.C.AG...-..G.....C.....GG........A..                  1204795
14863    13929715   ......CA.C.AG...-..G.....C.....GG........A..                  13929673
14863    2853633    .......A.C.TGGC...G-...........G............                  2853591
14863    3823095    .....AC......G..-.G..A....T.T...G........                     3823134
14863    15578511   .......A.C.TGGC...G-...........G............                  15578469
14863    16547973   .....AC......G..-.G..A....T.T...G........                     16548012
14863    4191531    ...AAT.A.A..G-..C..G...........GG...........C.T.A...          4191581
14863    9517526    .......A.C......-..G...........GG....                         9517561
14863    16916409   ...AAT.A.A..G-..C..G...........GG...........C.T.A...          16916459
14863    3373291    ....T..G.C...GA.G..G............G..........                   3373334
                         \                                                      
                         |                                                      
                         A
14863    16098169   ....T..G.C...GA.G..G............G..........                   16098212
                         \                                                      
                         |                                                      
                         A
14863    2878915    ....AT.....                                                   2878925
14863    5397751    .....-.A.AT.GG.AT.G.........T..GG...........                  5397709
14863    15603793   ....AT.....                                                   15603803
14863    4085233    .......A.C...G.............T...GG...........                  4085189
                                   \                                            
                                   |                                            
                                   T
14863    16810111   .......A.C...G.............T...GG...........                  16810067
                                   \                                            
                                   |                                            
                                   T
14863    4145852    .......A....--..CC.G...........G............                  4145893
14863    16870730   .......A....--..CC.G...........G............                  16870771
14863    639303     ....T-.G.....G..T............T.G...........                   639262
14863    13364181   ....T-.G.....G..T............T.G...........                   13364140
14863    10525430   .....--......G..TG.C...T.......G.A..........                  10525471
14863    5029443    .....G-..A.T.G..G.......A......G............                  5029485
14863    17754321   .....G-..A.T.G..G.......A......G............                  17754363
14863    4185492    .......A.C..----...T......T....GG.........                    4185455
14863    4402063    ...............-GGC...T..A.A....G.C.......G.---.A.CA.T...A..  4402118
14863    5044008    ......-..ATAC.T.T..G......A....GG...........                  5044050
14863    16910370   .......A.C..----...T......T....GG.........                    16910333
14863    17126941   ...............-GGC...T..A.A....G.C.......G.---.A.CA.T...A..  17126996
14863    17768886   ......-..ATAC.T.T..G......A....GG...........                  17768928
14863    6446031    .A.A.G-..A..C...T..........T...GG...........                  6445989
14863    3526943    ....A..A.C..C.-.G..............GG.C...----G.A..TA.C.T.T...G.  3526889
14863    4712137    .....GTA...A......G-...........G.A..........                  4712094
                                \                                               
                                |                                               
                                T
14863    4731742    ..........C..--.T..G...........GG.A.G.......                  4731785
                           \                                                    
                           |                                                    
                          GG
14863    16251821   ....A..A.C..C.-.G..............GG.C...----G.A..TA.C.T.T...G.  16251767
14863    17437015   .....GTA...A......G-...........G.A..........                  17436972
                                \                                               
                                |                                               
                                T
14863    17456620   ..........C..--.T..G...........GG.A.G.......                  17456663
                           \                                                    
                           |                                                    
                          GG
14863    4114265    ...AA.TA.C..--..T..G............G......T...                   4114305
14863    16839143   ...AA.TA.C..--..T..G............G......T...                   16839183
14863    2663921    .....T.-.C..G.-.G..............GG......T....A.T.T...          2663872
14863    3198796    .......G..TT....-----.......T..G............                  3198834
14863    15388799   .....T.-.C..G.-.G..............GG......T....A.T.T...          15388750
14863    15923674   .......G..TT....-----.......T..G............                  15923712
14863    54651      ....A.T....A...-.......A...                                   54676
14863    4870406    .....AC.T..AT..-G..G........T......G...T....                  4870448
14863    10289760   ....--.G.....G......G..........G.A.....                       10289723
                                   \                                            
                                   |                                            
                                   T
14863    12779529   ....A.T....A...-.......A...                                   12779554
14863    17595284   .....AC.T..AT..-G..G........T......G...T....                  17595326
14863    9988798    .......A.C..G.T...G-...........GG..T......                    9988758
14863    12665399   .......A.T..G.-.T..............GG...........                  12665441
14863    10069329   .......-..CAGG..T..G............G...........                  10069371
14863    10287018   .......A....G.-.T.C............GGA..........-.GTA...T.T...GT  10287075
14863    2675849    .......-.AC.GG..T..G...........GG...........                  2675891
14863    4048876    .......A.C.TG.-....G...........GG.........                    4048836
14863    15400727   .......-.AC.GG..T..G...........GG...........                  15400769
14863    16773754   .......A.C.TG.-....G...........GG.........                    16773714
14863    3757824    .......-.A.A.T..T..G.......T...GG...........----A...T.T...A.  3757878
14863    10529209   ......TA...--...C..G...........G.A........                    10529170
14863    16482702   .......-.A.A.T..T..G.......T...GG...........----A...T.T...A.  16482756
14863    12503439   ....AG.A.....-..T..........TT..GG...........                  12503397
14863    4172805    .......A.C..GG.-...............CG..--.....T.A.A.A...T.T...G.  4172861
14863    4666180    .......G.A..G.-.T..G...........GG....AC.....                  4666138
14863    16897683   .......A.C..GG.-...............CG..--.....T.A.A.A...T.T...G.  16897739
14863    17391058   .......G.A..G.-.T..G...........GG....AC.....                  17391016
14863    7939924    .......A....G.-.T..G.......T..-.G.........                    7939963
14863    2616175    .......-.AT.GG..T..G........T.TG......G.....                  2616217
14863    2846335    .......-..CA.G..G......T.....T.G.A..........                  2846377
14863    3485152    .......A.C..G.T...G-...........GG...........                  3485110
14863    4532692    .......A.T..G.-.T..G...........GG..T.T......                  4532650
14863    7763428    .......-.C...G..T..G...........GG....TG.....                  7763470
14863    9943294    .A.....A.C....-....G...A..T..T..G......T....                  9943336
14863    11289441   .....TG-.....GA.T..G........T...G...........                  11289483
14863    15341053   .......-.AT.GG..T..G........T.TG......G.....                  15341095
14863    15571213   .......-..CA.G..G......T.....T.G.A..........                  15571255
14863    16210030   .......A.C..G.T...G-...........GG...........                  16209988
14863    17257570   .......A.T..G.-.T..G...........GG..T.T......                  17257528
14863    2257670    ..------...C...GG..........T...GG......G....                  2257633
14863    4649850                  ..T...............G...............T...T.T...GT  4649798
                                                               \  \             
                                                               |  |             
                                                             TAG GTAT
14863    14982548   ..------...C...GG..........T...GG......G....                  14982511
14863    17374728                 ..T...............G...............T...T.T...GT  17374676
                                                               \  \             
                                                               |  |             
                                                             TAG GTAT
14863    2919836    .......G.-.A.C..T...A......G..C...GT........                  2919792
                                   \                                            
                                   |                                            
                                  TT
14863    15644714   .......G.-.A.C..T...A......G..C...GT........                  15644670
                                   \                                            
                                   |                                            
                                  TT
14863    1061262    .....TGA.C..G.-.G..G..G........G.........T..                  1061304
14863    1870319    .A.....-.CCC.G..T..G..........TGG...........                  1870361
14863    2994213    .......-.AT.GG..T.......C.A..T.G.......T....                  2994255
14863    3964567    ......C.....                                                  3964556
14863    4962227    .............                                                 4962239
14863    13786140   .....TGA.C..G.-.G..G..G........G.........T..                  13786182
14863    14595197   .A.....-.CCC.G..T..G..........TGG...........                  14595239
14863    15719091   .......-.AT.GG..T.......C.A..T.G.......T....                  15719133
14863    16689445   ......C.....                                                  16689434
14863    17687105   .............                                                 17687117
14863    1779261    .......AGC..G.-.G..................                           1779294
14863    3515109    .......-..TAG.T.TG....G....TT..GG...........                  3515067
14863    14504139   .......AGC..G.-.G..................                           14504172
14863    16239987   .......-..TAG.T.TG....G....TT..GG...........                  16239945
14863    1505285    ...A...-.TCA.G..T..G....C..T...GGA..........                  1505243
14863    2753120    .....T.A.C..GT-....G...........GG......T....                  2753162
14863    5301401    ....A..A.C....-.T..G...A..AT...TG...........                  5301443
14863    8304744    .......-.TT.G...T............T...............TT.T...T.T...G.  8304679
                                                               \                
                                                               |                
                                                         TATTAAG
14863    11354233   .....AGA.C..G.-.T..G...........GG...-.......                  11354192
14863    14230163   ...A...-.TCA.G..T..G....C..T...GGA..........                  14230121
14863    15477998   .....T.A.C..GT-....G...........GG......T....                  15478040
14863    3282230    .......AGC..G.-.T..G........                                  3282204
14863    4400739    ......C.....TG..T..T...A..A............T....                  4400783
                            \                                                   
                            |                                                   
                            C
14863    5227406    ...A...A.C..G.-.T.........                                    5227382
14863    16007108   .......AGC..G.-.T..G........                                  16007082
14863    17125617   ......C.....TG..T..T...A..A............T....                  17125661
                            \                                                   
                            |                                                   
                            C
14863    12011181   .......A.C..-G..T..........T....G........A......              12011227
14863    1889793    .......A.C..G-..................G......                       1889830
14863    3956702    .......A.C..G-..T..............GG...........                  3956660
14863    14614671   .......A.C..G-..................G......                       14614708
14863    16681580   .......A.C..G-..T..............GG...........                  16681538
14863    4023266    .......A.C..-G.....G...T.......GGA..........                  4023308
14863    16748144   .......A.C..-G.....G...T.......GGA..........                  16748186
14863    10086298   ....A..A.C..G-..T..............G............                  10086256
14863    3101653    .A...G.A.T..G-..T..............GG.............A..T.AT.T...AT  3101594
                                                                \               
                                                                |               
                                                                A
14863    15826531   .A...G.A.T..G-..T..............GG.............A..T.AT.T...AT  15826472
                                                                \               
                                                                |               
                                                                A
14863    1141972    ...AA..A.C...-.....G...........GTA...........                 1141929
14863    3843544    .......A.C..-G..T..G.......T...GG......T....                  3843586
14863    13866850   ...AA..A.C...-.....G...........GTA...........                 13866807
14863    16568422   .......A.C..-G..T..G.......T...GG......T....                  16568464
14863    1687259    .......A.C..G-..T.......C..AT..G............                  1687217
14863    2343459    .......A.C..G-..T..G.......T...GG...........                  2343417
14863    3343344    .A.....A.C...-..G..G...........C......C.....                  3343302
14863    4899164    .......AT......--..G......AT....G......A....                  4899122
                                 \                                              
                                 |                                              
                                 T
14863    10688900   .A.....A....G-..T..G.......T...GG...........                  10688942
14863    14412137   .......A.C..G-..T.......C..AT..G............                  14412095
14863    15068337   .......A.C..G-..T..G.......T...GG...........                  15068295
14863    16068222   .A.....A.C...-..G..G...........C......C.....                  16068180
14863    17624042   .......AT......--..G......AT....G......A....                  17624000
                                 \                                              
                                 |                                              
                                 T
14863    3143814    G......A.C..G-.....G...........GG.........A..T..              3143860
14863    9992522    .......T.-C.G...T..G.......T...G.........T...                 9992479
14863    11115607   .....--.T.......T..G..CT..A..T.T..........                    11115646
14863    15868692   G......A.C..G-.....G...........GG.........A..T..              15868738
14863    1459858    .....A.A.C...-..G..G...........G.....A...A..                  1459816
14863    2759970    .......A.C..G-..T..G...........GG.......T...                  2760012
14863    3166380    .......A.C..G-..T..G...........GG......T....                  3166338
14863    4395102    G......A.C..G-..G..G...........GG...........                  4395060
14863    7948964    ....A..A....G-..T..G...........GG.....T.....                  7948922
14863    8794448    ...AA..A.C..G-..T............T.GG...........                  8794490
14863    11307440   .....T.A....G.-.T..G........T...GA.........                   11307481
14863    14184736   .....A.A.C...-..G..G...........G.....A...A..                  14184694
14863    15484848   .......A.C..G-..T..G...........GG.......T...                  15484890
14863    15891258   .......A.C..G-..T..G...........GG......T....                  15891216
14863    17119980   G......A.C..G-..G..G...........GG...........                  17119938
14863    4588060    ......C........A................G....                         4588021
                                 \   \                                          
                                 |   |                                          
                                 G  AG
14863    5426933    ....A.....----..TT........T.....G...........                  5426972
14863    17312938   ......C........A................G....                         17312899
                                 \   \                                          
                                 |   |                                          
                                 G  AG
14863    908533     .....G.A....G-..T..G...........GG...........                  908575
14863    979184     ....A..A.C.TG.-.T..G...........GG.........                    979144
14863    1962867    .......A.C..G-..T..G...A.......GG...........                  1962909
14863    4056173    .......A.C..G-..G..G...........GG.....C.....                  4056215
14863    5076092    .......A.C..G-..G..G...........GG......T....                  5076050
14863    5245433    .A....CA.A...T.--..G.C...........A.......A..                  5245392
14863    9600378    .......A.T..G-..T........CA....GG...........                  9600420
14863    10298753   .......A.C..G-..T.GG....A.....TGG...........                  10298795
14863    13633411   .....G.A....G-..T..G...........GG...........                  13633453
14863    13704062   ....A..A.C.TG.-.T..G...........GG.........                    13704022
14863    14687745   .......A.C..G-..T..G...A.......GG...........                  14687787
14863    16781051   .......A.C..G-..G..G...........GG.....C.....                  16781093
14863    17800970   .......A.C..G-..G..G...........GG......T....                  17800928
14863    3379373    .-...G.A...A.G..T..GA....G.....                               3379402
14863    3664722    .A.....G.....G..T.........A....GG...C.C.....                  3664677
                             \                                                  
                             |                                                  
                            TG
14863    6726473    .....TT............G...T..CT.T..G.........                    6726431
                           \                                                    
                           |                                                    
                           T
14863    9809490    .......A.T..T.-.T.GG.......T.A.GG....A......                  9809532
14863    16104251   .-...G.A...A.G..T..GA....G.....                               16104280
14863    16389600   .A.....G.....G..T.........A....GG...C.C.....                  16389555
                             \                                                  
                             |                                                  
                            TG
14863    2622731    .............CAC.......T.GA.T..GG......A..                    2622688
                               \                                                
                               |                                                
                              TG
14863    3812085    .A...T.A.C..G-..T..G...........GG...........                  3812127
14863    4174385    ....AATG.......-----......A....G.........A..                  4174423
14863    15347609   .............CAC.......T.GA.T..GG......A..                    15347566
                               \                                                
                               |                                                
                              TG
14863    16536963   .A...T.A.C..G-..T..G...........GG...........                  16537005
14863    16899263   ....AATG.......-----......A....G.........A..                  16899301
14863    1407613    .......A.T....-.T..G.A.....AA..GCA........                    1407653
14863    1776849    ....A..A.C..G.-.G..GG..T.......GG...........                  1776891
14863    11013336   ..G....A.C..G-..T..G...........GG....T...                     11013375
14863    14132491   .......A.T....-.T..G.A.....AA..GCA........                    14132531
14863    14501727   ....A..A.C..G.-.G..GG..T.......GG...........                  14501769
14863    6191750    .......A.C..-...T..G.......T....G..........                   6191791
14863    4113151    .......A.C..-G.....G...........GG.........                    4113191
14863    16838029   .......A.C..-G.....G...........GG.........                    16838069
14863    3138321    ......TA.C..-...G..G...........GG...........                  3138279
14863    4128640    .......A.C..-G..T..G...........GG...........                  4128598
14863    4938075    .......A....-G.GG..........T....G...........                  4938033
14863    4992063    .......ACC..-G.....G............G......T....                  4992105
14863    15863199   ......TA.C..-...G..G...........GG...........                  15863157
14863    16853518   .......A.C..-G..T..G...........GG...........                  16853476
14863    17662953   .......A....-G.GG..........T....G...........                  17662911
14863    17716941   .......ACC..-G.....G............G......T....                  17716983
14863    1082747    .......A.C..-...T...........TT.G.........T..                  1082789
14863    3828562    .......A.C..-G..T..G...........GG.........                    3828522
14863    4033547    .......A.C..-G..G..G.......A...GG...........                  4033589
14863    10184334   .......A.C..-...T..G......T....GG........T..                  10184376
14863    13807625   .......A.C..-...T...........TT.G.........T..                  13807667
14863    16553440   .......A.C..-G..T..G...........GG.........                    16553400
14863    16758425   .......A.C..-G..G..G.......A...GG...........                  16758467
14863    10356327   .......A.C..-......GG......GT...G..T.......C..                10356371
14863    1003587    .......A.T..--..T..G....A......C.A..........                  1003628
14863    4087574    .....T.A.C..-G..G..G...........GG............T..-...T.T...G.  4087632
                                                                \               
                                                                |               
                                                                A
14863    5091112    .......A.C..-G..T..G............G.......                      5091074
14863    8235294    ....T..A.C..-G..T..G...........G.......T.....                 8235337
14863    10482474   .......A.C..-G..T..............G...T......                    10482514
14863    13728465   .......A.T..--..T..G....A......C.A..........                  13728506
14863    16812452   .....T.A.C..-G..G..G...........GG............T..-...T.T...G.  16812510
                                                                \               
                                                                |               
                                                                A
14863    498408     .....T.A.C..-...TG.G...........GG...........                  498366
14863    1358221    .......A.C..-G..T..T......A.....T..T.....A..                  1358263
14863    2041822    .....TT.....-...G..G...T...T.A..G...........                  2041780
14863    2373912    .......A.C..-GT.G........CA....GG...........                  2373954
14863    2620728    .......A.C..-G.....G.....AT....GGA..........                  2620770
14863    3186731    .......A.C..-G..T.........T....GT........A..                  3186773
14863    3802479    .......A.C..-G..G..G........T..GG...........                  3802437
14863    3998238    .......A.C..-G..T..G.A.A......TGG..................           3998289
                                                                  \             
                                                                  |             
                                                                 TT
14863    4111412    .......A.C..-G..T..G..G......T.GG...........                  4111454
14863    4114897    .......A.C..-G..G.T.......A....GG...........                  4114939
14863    11951470   .......A.C..-...T..G.........T.GGA.....A.C....                11951514
14863    13223286   .....T.A.C..-...TG.G...........GG...........                  13223244
14863    14083099   .......A.C..-G..T..T......A.....T..T.....A..                  14083141
14863    14766700   .....TT.....-...G..G...T...T.A..G...........                  14766658
14863    15098790   .......A.C..-GT.G........CA....GG...........                  15098832
14863    15345606   .......A.C..-G.....G.....AT....GGA..........                  15345648
14863    15911609   .......A.C..-G..T.........T....GT........A..                  15911651
14863    16527357   .......A.C..-G..G..G........T..GG...........                  16527315
14863    16723116   .......A.C..-G..T..G.A.A......TGG..................           16723167
                                                                  \             
                                                                  |             
                                                                 TT
14863    16836290   .......A.C..-G..T..G..G......T.GG...........                  16836332
14863    16839775   .......A.C..-G..G.T.......A....GG...........                  16839817
14863    2300499    .......A.A..G-..TG.............GG...........                  2300457
14863    3410639    .....T.A.T...-..G..G...........GG...........                  3410681
14863    11553168   .......A.C..G-..TC.G.......A...GG...........                  11553210
14863    15025377   .......A.A..G-..TG.............GG...........                  15025335
14863    16135517   .....T.A.T...-..G..G...........GG...........                  16135559
14863    1391254    .......A.T..-G..T..G.A.........GG......T....                  1391296
14863    1472102    .......A.C..-G..T..G.......TG..GG...........                  1472060
14863    2306572    ...A...A.C..-T..T..G.......T....G......T....                  2306530
14863    2681446    .......G.C..-G..T..G...T....TA.GG...........                  2681488
14863    3239627    .....T.A.C..-G..G..G.......T...GG......T....                  3239669
14863    3585935    ...A...A.C..-G..G..G..........-.G........A..                  3585976
14863    3865092    .A.....A.C..-GT.TG........A....GG...........                  3865134
14863    3903624    .......G.C..-G..C..G......A....GG.........                    3903664
14863    4093870    .......A.C..-G..T.GG...........GG......T....                  4093828
14863    4225818    ....A..A.C..-G..T..G.........T.G.C..........                  4225776
14863    4483118    .......G.A..-G..T..G......C....GG.....C.....                  4483160
14863    4511053    .......A.C..-G..T..G.........T.GGC.....T....                  4511095
14863    9727315    ...A...A.T..-G..T..G...........GG....T.T....                  9727273
14863    10486948   G......A.C..-T..T..G...........GG....T......                  10486990
14863    10744708   .......A.C..-G..T..G.....G.....GG....T......                  10744750
14863    12379190   ....A..A.C..-G..T..G...........GG......G....                  12379148
14863    14116132   .......A.T..-G..T..G.A.........GG......T....                  14116174
14863    14196980   .......A.C..-G..T..G.......TG..GG...........                  14196938
14863    15031450   ...A...A.C..-T..T..G.......T....G......T....                  15031408
14863    15406324   .......G.C..-G..T..G...T....TA.GG...........                  15406366
14863    15964505   .....T.A.C..-G..G..G.......T...GG......T....                  15964547
14863    16310813   ...A...A.C..-G..G..G..........-.G........A..                  16310854
14863    16589970   .A.....A.C..-GT.TG........A....GG...........                  16590012
14863    16628502   .......G.C..-G..C..G......A....GG.........                    16628542
14863    16818748   .......A.C..-G..T.GG...........GG......T....                  16818706
14863    16950696   ....A..A.C..-G..T..G.........T.G.C..........                  16950654
14863    17207996   .......G.A..-G..T..G......C....GG.....C.....                  17208038
14863    17235931   .......A.C..-G..T..G.........T.GGC.....T....                  17235973
14863    2221031    ....T..A.C..-G..G..G...........GG....T.....                   2220990
14863    4213827    .......T..G.G-..C....A............C..                         4213792
14863    4617660    .......A.C..-G..T..G.......TG..GG........                     4617699
14863    6681752    .......A.T..-G..T.........A....GG........                     6681791
14863    8733969    .......A.C..G-..T..G...........GGA..........                  8733927
14863    10459771   .......A.C..G-..T..G......A....GG...........                  10459729
14863    14945909   ....T..A.C..-G..G..G...........GG....T.....                   14945868
14863    16938705   .......T..G.G-..C....A............C..                         16938670
14863    17342538   .......A.C..-G..T..G.......TG..GG........                     17342577
14863    293089     .......A.C..--.CT..G...........GT.....                        293124
14863    949220     .....A.A.C..-...T...........TT.GG......T..                    949260
14863    2585265    G......A.T..-G..T...........T..GG.........                    2585225
14863    3882062    .......A....-G..GG.G.......G..GGG.........                    3882022
14863    4175859    .......A.C..-G..G..G.......G....G....                         4175894
14863    4222061    ....A..A.C..-G..G..G...........GGT.....T..                    4222021
14863    6423678    .....G.A.C..--..T..G...........GG......T..                    6423639
14863    9329663    ...A...A.C..-G..T..G......T.....G..T...T..T..                 9329706
14863    11478351   .......A.T..-...T..G........T..GG.C.......                    11478391
14863    13017967   .......A.C..--.CT..G...........GT.....                        13018002
14863    13674098   .....A.A.C..-...T...........TT.GG......T..                    13674138
14863    15310143   G......A.T..-G..T...........T..GG.........                    15310103
14863    16606940   .......A....-G..GG.G.......G..GGG.........                    16606900
14863    16900737   .......A.C..-G..G..G.......G....G....                         16900772
14863    16946939   ....A..A.C..-G..G..G...........GGT.....T..                    16946899
14863    1126118    .......A.C..-G..TC.G...........GG....T.G....                  1126076
14863    2088551    ...A...A.T..-G.CT..T.....A.....G.....T......                  2088509
14863    2493224    ....--..T....T..T..G.......T...C...T....                      2493187
14863    3264658    .A...T.A.T..-G..T..G...........GGA.....T....                  3264616
14863    4059368    .......A.A..-G..T..G.A.........GG......                       4059405
14863    4941475    A......A.C..-G..G......T..T....GG....T......                  4941517
14863    6718666    .....T.A.C..-G..T..G........T..GG..G........                  6718624
14863    8145493    .....A.A.T..-G..T..GA..T.......GG....T......                  8145451
14863    8478140    .....A.A.C..-G..TC.G......T.....G......A....                  8478182
14863    10677245   .A.....A.C..-G..T..G..G....A...GG...........                  10677203
14863    13850996   .......A.C..-G..TC.G...........GG....T.G....                  13850954
14863    14813429   ...A...A.T..-G.CT..T.....A.....G.....T......                  14813387
14863    15218102   ....--..T....T..T..G.......T...C...T....                      15218065
14863    15989536   .A...T.A.T..-G..T..G...........GGA.....T....                  15989494
14863    16784246   .......A.A..-G..T..G.A.........GG......                       16784283
14863    17666353   A......A.C..-G..G......T..T....GG....T......                  17666395
14863    5442844    ....C..A.C..---.T..G......A....TG...........                  5442804
14863    9167737    .......A.C..G-..T..G.......T.T.GT...........                  9167779
14863    9689181    ...A...A.C..-G..T..G........T..GG..........                   9689140
14863    10877055   .......A.T..-G..T..G........T..GG.....                        10877091
14863    1798492    .......A.C..-...T..G...T...A...GG......T..                    1798452
14863    2901288    .......A.T..-G..T..G...T..A....GG......T..                    2901248
14863    2953929    .......ACC..-...G..G........T..GG.....T..A..                  2953971
14863    4131895    ......CA.C..-G..T..GG..........GG..T...                       4131932
14863    4492441    .......A.T..-G..TG.G...........GGA..T....C..                  4492399
14863    4917815    .....G.A....-G..G.GG..........TGG....T......                  4917773
14863    4985536    .C....C...T.-G..T..G...........GGA..G.....                    4985496
14863    4990129    .......A....                                                  4990118
14863    5033115    .......ACC..-GT.C..G...T....T..GG.....G.....                  5033157
14863    5399399    .A...T.A.C..-G..T..G......TT...G.....T......                  5399357
14863    6364734    .....T.A.C..-G..T..G......C....GG...T..                       6364771
14863    11836911   .......A.C..-G..T..G......A.T..GG....A.T....                  11836953
14863    14523370   .......A.C..-...T..G...T...A...GG......T..                    14523330
14863    15626166   .......A.T..-G..T..G...T..A....GG......T..                    15626126
14863    15678807   .......ACC..-...G..G........T..GG.....T..A..                  15678849
14863    16856773   ......CA.C..-G..T..GG..........GG..T...                       16856810
14863    17217319   .......A.T..-G..TG.G...........GGA..T....C..                  17217277
14863    17642693   .....G.A....-G..G.GG..........TGG....T......                  17642651
14863    17710414   .C....C...T.-G..T..G...........GGA..G.....                    17710374
14863    17715007   .......A....                                                  17714996
14863    17757993   .......ACC..-GT.C..G...T....T..GG.....G.....                  17758035
14863    1298765    ....A..-...A.G..T..G........TTGGG.........                    1298805
14863    2916426    .......A.T..-G..T..G..T.........GC....                        2916462
14863    4411749    .......A.C..-..GG..G........                                  4411723
14863    9537846    .......ATT..G-............T....GG....T......                  9537804
14863    10568264   .....T.-..CA.G..G..G...T.......GG.........                    10568224
14863    14023643   ....A..-...A.G..T..G........TTGGG.........                    14023683
14863    15641304   .......A.T..-G..T..G..T.........GC....                        15641340
14863    17136627   .......A.C..-..GG..G........                                  17136601
14863    3351809    .......A.C.-.G..T..G...........G...........                   3351768
14863    16076687   .......A.C.-.G..T..G...........G...........                   16076646
14863    7257627    .....T.A.T....-.T..G...........G.A..........                  7257585
14863    7930173    .......A.T.-.T..T..........T....G......T....                  7930215
14863    3520237    .......A.T.-TT..T..............GGC..........                  3520195
14863    4138073    G.....CG.T-..G..T..............G............                  4138031
14863    4812291    .......A.C..-...TG............--............                  4812251
14863    16245115   .......A.T.-TT..T..............GGC..........                  16245073
14863    16862951   G.....CG.T-..G..T..............G............                  16862909
14863    17537169   .......A.C..-...TG............--............                  17537129
14863    2327522    ......CA.C..-G..T..............TG......T....                  2327564
14863    2523845    .......A...-TC..T..G..........GG.........                     2523806
14863    15052400   ......CA.C..-G..T..............TG......T....                  15052442
14863    15248723   .......A...-TC..T..G..........GG.........                     15248684
14863    1850928    .......A.CC-.G..................G...G.....                    1850968
14863    14575806   .......A.CC-.G..................G...G.....                    14575846
14863    4617315    .......A.T.-TT..T.....G....G...GG...........                  4617357
14863    17342193   .......A.T.-TT..T.....G....G...GG...........                  17342235
14863    1898141    .......A.C..-G..T..G.........T.GG....T...                     1898102
14863    3176523    .......A.C..-G..T..........T...GG......                       3176560
14863    4814443    .......A.C.-.GA.G..G...........GG.......T....TT.AA..T.T...G.  4814502
                                                                \               
                                                                |               
                                                                A
14863    14623019   .......A.C..-G..T..G.........T.GG....T...                     14622980
14863    15901401   .......A.C..-G..T..........T...GG......                       15901438
14863    17539321   .......A.C.-.GA.G..G...........GG.......T....TT.AA..T.T...G.  17539380
                                                                \               
                                                                |               
                                                                A
14863    1852149    .......A.C.-C...T..CA..........GG......T....                  1852107
14863    2645482    .......A.C.-....T.GG...........GG.........                    2645442
14863    3052070    .......A.C.-..A.T..G.A.G........GAC.........                  3052112
14863    3594618    .......A.C.-.G..C..G.......TT..GG...........                  3594660
14863    3684007    .......A.C.-.G..T..G.......A...GGA..........                  3684049
14863    7653967    C....A.G.C.-....T......G.......GGA..........                  7654009
14863    14577027   .......A.C.-C...T..CA..........GG......T....                  14576985
14863    15370360   .......A.C.-....T.GG...........GG.........                    15370320
14863    15776948   .......A.C.-..A.T..G.A.G........GAC.........                  15776990
14863    16319496   .......A.C.-.G..C..G.......TT..GG...........                  16319538
14863    16408885   .......A.C.-.G..T..G.......A...GGA..........                  16408927
14863    3944920    ......-......G.AG..G.A..........G......T...                   3944878
                              \                                                 
                              |                                                 
                              T
14863    8674513    .......A.T..-G..T..G......A.A...G....T......                  8674555
14863    9236108    ..G....A.C..-G..T..G...........GG..T........                  9236150
14863    16669798   ......-......G.AG..G.A..........G......T...                   16669756
                              \                                                 
                              |                                                 
                              T
14863    2298877    ......T...........T-...T...T...G............A...              2298924
                                 \                                              
                                 |                                              
                                 G
14863    15023755   ......T...........T-...T...T...G............A...              15023802
                                 \                                              
                                 |                                              
                                 G
14863    292174     ....T..A.A..-...T..C.....CA....GG......T..                    292134
14863    4824756    .......A.C..-G..G..G....C....T.GG....T....                    4824716
14863    7541969    ...A...A.C.-.G..T..G...T.......GG...........                  7542011
14863    11576172   .......A.CT.-G..T..G.........T.GG.......                      11576210
14863    12582749   .....A.A.C.-TG..T..G.......T....G........A..                  12582791
14863    13017052   ....T..A.A..-...T..C.....CA....GG......T..                    13017012
14863    17549634   .......A.C..-G..G..G....C....T.GG....T....                    17549594
14863    9901190    ....A..A.C..-G..TG.G.......G...GG....A......                  9901232
14863    10076828   .......A.C..-G..T..G...A.....T..CA..C.......                  10076786
14863    841987     .......A...-.G..T..G.C.T....T..GG..T........                  841945
14863    7743080    .....T.A.C.-.G..TC.G.........T..G....T.T....                  7743122
14863    8786859    .......A.C.-.G..T............A..                              8786829
14863    10504861   ...A...A.C.-CGT.G..G..T........GG......T....                  10504903
14863    13566865   .......A...-.G..T..G.C.T....T..GG..T........                  13566823
14863    3074810    .......A.C..-G..G..G...T...T...GG............                 3074854
                                           \                                    
                                           |                                    
                                           T
14863    5545957    .......-------..T..G.............A.-..T..T...GT.A...T...G.T.  5546009
                                                                        \       
                                                                        |       
                                                                        T
14863    10977126   ......T...                                                    10977135
14863    11512731   .........T...CA.C........G.....                               11512701
14863    15799688   .......A.C..-G..G..G...T...T...GG............                 15799732
                                           \                                    
                                           |                                    
                                           T
14863    3554397    .....G...-T.G...T..G...........GG.........                    3554357
14863    16279275   .....G...-T.G...T..G...........GG.........                    16279235
14863    3577454    .......A.C.-.G..TG.G...........GG........A..                  3577412
14863    7322872    .......A.C.-.T..T..G...T............C.......                  7322914
14863    16302332   .......A.C.-.G..TG.G...........GG........A..                  16302290
14863    1105507    .......A.C.-.G..G..G...........GG.C.........                  1105549
14863    1355951    .A.....A.CT-.G..T..G............G...........                  1355993
14863    4771360    ..T....G.C.-.G.....G...........G.A...                         4771325
14863    10597051   .......A.C.-.G..T..G.....C.....GGA......T...                  10597009
14863    11468049   ...A...A.C.-.GA.T..G...........GG.C.........                  11468007
14863    13830385   .......A.C.-.G..G..G...........GG.C.........                  13830427
14863    14080829   .A.....A.CT-.G..T..G............G...........                  14080871
14863    17496238   ..T....G.C.-.G.....G...........G.A...                         17496203
14863    2207915    .......A.C.-..A.T..G.......T...GGA.....                       2207878
14863    2667419    .......A.C.-.GT.G.CG....C......GG...........                  2667377
14863    6048189    ...A...A.C.-.G..T..G.........T.GG...........                  6048231
14863    8378488    ...A...A.T.-.G..T....C.....T...C.......T....                  8378446
14863    14932793   .......A.C.-..A.T..G.......T...GGA.....                       14932756
14863    15392297   .......A.C.-.GT.G.CG....C......GG...........                  15392255
14863    11822769   .......-----T...TC.G...........G.........C..                  11822807
14863    1504858    ....A..A.T..G.T...G-......A....GG...........A.T.A...          1504808
14863    2575522    .......A.C.-.T..T..G...........TGC..........                  2575564
14863    3046443    .......A.C.-.G..T..GG.G..............A......                  3046401
14863    9881578    .....GGA.C..-G..T..G...........GG.........                    9881618
14863    14229736   ....A..A.T..G.T...G-......A....GG...........A.T.A...          14229686
14863    15300400   .......A.C.-.T..T..G...........TGC..........                  15300442
14863    15771321   .......A.C.-.G..T..GG.G..............A......                  15771279
14863    6123331    .A..A..A.C.-C...T..G...........GG....T.T....                  6123373
14863    9839163    .......-...-.G..T..GA..........GG.....C..A..                  9839122
14863    10750357   CA.....A.C..-...T..G...T.....T.GG...........                  10750315
14863    2721795    ....T..A..---...T........GT.T..GG......T..                    2721757
14863    3217711    ...A...A.C.-.GA.T..G...........GG....T......                  3217669
14863    4868496    ...A...G..-----.T..............GG..T........                  4868458
14863    5459658    ......C...-...A.C.GG.C.....T.T..G........                     5459697
14863    6400816    ....A..A.C.-....T..............GC....                         6400851
14863    8754210    .........A...--.T..G......AT...GG......T....                  8754167
                           \                                                    
                           |                                                    
                          GG
14863    11208660   .......A.C.-....T..G...........GG......T....                  11208702
14863    15446673   ....T..A..---...T........GT.T..GG......T..                    15446635
14863    15942589   ...A...A.C.-.GA.T..G...........GG....T......                  15942547
14863    17593374   ...A...G..-----.T..............GG..T........                  17593336
14863    4127284    .......A.C..-G..T..G...........GG...........                  4127326
14863    5074695    .......A....-G..G..G............G......T....                  5074653
14863    16852162   .......A.C..-G..T..G...........GG...........                  16852204
14863    17799573   .......A....-G..G..G............G......T....                  17799531
14863    10565694   .......A....-G..T.C............GG........A..                  10565652
14863    1823388    .......-.C..-...T..G...........GG......T....                  1823429
14863    14548266   .......-.C..-...T..G...........GG......T....                  14548307
14863    6674699    .......T.C..-T.....G.......A...GG..T........                  6674741
14863    1065046    .......A.C..-T..T..G...........G.A.....T....                  1065088
14863    5315974    .......A.C..-G..T..G....C..TT..G............                  5315932
14863    5524980    .......G.T..-...TG.G...T.......TG...........                  5525022
14863    5814311    .......A.C..-...T..G.......T...GG........T..                  5814269
14863    13789924   .......A.C..-T..T..G...........G.A.....T....                  13789966
14863    575290     ....A..A.C..-G..T..G.......A...GG.....G.....                  575248
14863    1057385    .......A.C..-G..T..G.A.........TG......A....                  1057343
14863    2256780    .......A....-..CT............T.GG.....C.....                  2256823
                             \                                                  
                             |                                                  
                             T
14863    10637201   .......A.T..G-..T..G...........GG...........                  10637243
14863    13300168   ....A..A.C..-G..T..G.......A...GG.....G.....                  13300126
14863    13782263   .......A.C..-G..T..G.A.........TG......A....                  13782221
14863    14981658   .......A....-..CT............T.GG.....C.....                  14981701
                             \                                                  
                             |                                                  
                             T
14863    1500369    .......G.C..-...T..T......A.T..GG.C.........                  1500327
14863    5954026    ...-...A.C..-G.....G.........TGGG...........                  5954067
14863    14225247   .......G.C..-...T..T......A.T..GG.C.........                  14225205
14863    4045425    .......A.T..-G..G..G.......A...GGA..G.......                  4045383
14863    16770303   .......A.T..-G..G..G.......A...GGA..G.......                  16770261
14863    8212164    .......G.T..-G..T..GA.........GG.A.....T....                  8212122
14863    9477637    .....-G..-.AC...T..G.........A.G.........                     9477675
14863    215450     .......A.C..-G..T..GG......T.TGG............                  215408
14863    5588808    .T.....A.C..G-..T.........A....GGA...........                 5588765
14863    6161065    .......A.C..-T..T..G........TG.G.......A....                  6161023
14863    12940328   .......A.C..-G..T..GG......T.TGG............                  12940286
14863    2489922    .......A.C..G-..C..G............G....T......                  2489880
14863    15214800   .......A.C..G-..C..G............G....T......                  15214758
14863    3312049    .......A.C..G-..T..G............G......G....                  3312091
14863    16036927   .......A.C..G-..T..G............G......G....                  16036969
14863    3574367    .......A.C..G-..T..G............G...........                  3574325
14863    4671299    .......A....G-..G..G...........GG...........                  4671341
14863    7830743    .......A.C.CG-..T..............GG...........                  7830701
14863    16299245   .......A.C..G-..T..G............G...........                  16299203
14863    17396177   .......A....G-..G..G...........GG...........                  17396219
14863    3780795    .......A.C..--..T..G............G......T..                    3780756
14863    3922814    .......A.CT.G-..T..G...........GG...........                  3922856
14863    4911883    .......-..T.G-..T..G............G...........                  4911841
                       \                                                        
                       |                                                        
                       A
14863    5030863    .......A.T..G-..G..G...........GG......T....                  5030820
                         \                                                      
                         |                                                      
                         G
14863    16505673   .......A.C..--..T..G............G......T..                    16505634
14863    16647692   .......A.CT.G-..T..G...........GG...........                  16647734
14863    17636761   .......-..T.G-..T..G............G...........                  17636719
                       \                                                        
                       |                                                        
                       A
14863    17755741   .......A.T..G-..G..G...........GG......T....                  17755698
                         \                                                      
                         |                                                      
                         G
14863    3701389    .......A.C..G-..C..G......A..T.GG...........                  3701347
14863    4524371    .......A.C..G-..T...........T...G..T.T......                  4524329
14863    16426267   .......A.C..G-..C..G......A..T.GG...........                  16426225
14863    17249249   .......A.C..G-..T...........T...G..T.T......                  17249207
14863    3279335    .......A.C..G-..G..G...........GG.......G...                  3279377
14863    3643609    .......A.C.-.G..T..G...........GG.C.......                    3643569
14863    4116674    G..A...A.C..G-..T..G...........GG...........                  4116716
14863    7141567    .A.....A.A..G-..T..G.........T.GG...........-.T.A...T.T...A.  7141624
14863    9635360    .......A.CT.T-..T..G...........GG...........---.A...T.T...G.  9635305
14863    16004213   .......A.C..G-..G..G...........GG.......G...                  16004255
14863    16368487   .......A.C.-.G..T..G...........GG.C.......                    16368447
14863    16841552   G..A...A.C..G-..T..G...........GG...........                  16841594
14863    3053796    --.A...A.T...-..G..G...........G............                  3053836
14863    3756153    ....A..-----....G..G.......GT..GG.........                    3756189
14863    4813466    .......A.C...-..T..G....C......GG...............TT..T.T...G.  4813407
                                                                \               
                                                                |               
                                                                A
14863    5651535    ......                                                        5651540
14863    9519177    .......A.C..-...T............A.GG......                       9519214
14863    15778674   --.A...A.T...-..G..G...........G............                  15778714
14863    16481031   ....A..-----....G..G.......GT..GG.........                    16481067
14863    17538344   .......A.C...-..T..G....C......GG...............TT..T.T...G.  17538285
                                                                \               
                                                                |               
                                                                A
14863    3188502    --.........A...G.T.T.................                         3188466
                           \                                                    
                           |                                                    
                          TT
14863    3196123    .......-.A..-G..TC.G.......T...GG..........                   3196163
14863    4569878    ......C..-......T..............G..G..                         4569839
                                  \           \                                 
                                  |           |                                 
                                  T         AAG
14863    4744223    .....TT.....----...G.......T...C.A..CT......                  4744262
14863    10594319   ....---.....--..T..G........TT.G............                  10594357
14863    15913380   --.........A...G.T.T.................                         15913344
                           \                                                    
                           |                                                    
                          TT
14863    15921001   .......-.A..-G..TC.G.......T...GG..........                   15921041
14863    17294756   ......C..-......T..............G..G..                         17294717
                                  \           \                                 
                                  |           |                                 
                                  T         AAG
14863    17469101   .....TT.....----...G.......T...C.A..CT......                  17469140
14863    4113655    ....--..T..T....T..G............G....T......                  4113698
                                  \                                             
                                  |                                             
                                 TG
14863    5803945    .......A.C..G-..T..G...........GGA.....T....                  5803987
14863    12693130   .A.....A.C..G-.....G...........GG.A....T....                  12693172
14863    16838533   ....--..T..T....T..G............G....T......                  16838576
                                  \                                             
                                  |                                             
                                 TG
14863    11346974   .A.....A.C....-.G..G...........G............                  11346932
14863    12483803   .......A.C..G-....C........................                   12483844
14863    7217264    .......A.C..-...T..G...........GG......T..                    7217304
14863    10004029   .......A.T..G-..T..............GG..........                   10004070
14863    276062     .......A.....T.---.............GG......G..                    276022
                          \                                                     
                          |                                                     
                         CA
14863    3284040    .......-.AT.GGC.T..........-....G..G........                  3283999
14863    10073149   .......---.AC...T..............                               10073122
14863    13000940   .......A.....T.---.............GG......G..                    13000900
                          \                                                     
                          |                                                     
                         CA
14863    16008918   .......-.AT.GGC.T..........-....G..G........                  16008877
14863    1853942    .......A.C..C.-.G.C..........T.GT......T....                  1853984
14863    3259056    .......-----G.T.G..............G.......                       3259023
14863    9449181    ...A...-----GG..T..............GG........                     9449146
14863    14578820   .......A.C..C.-.G.C..........T.GT......T....                  14578862
14863    15983934   .......-----G.T.G..............G.......                       15983901
14863    2218518    .....A...C..-G..T..............GC.......                      2218480
14863    3676677    .......A.C..C.-.T.........AT...GG...........                  3676635
14863    6695594    .......-..CA.G..T.......C....T.GG....                         6695629
14863    14943396   .....A...C..-G..T..............GC.......                      14943358
14863    16401555   .......A.C..C.-.T.........AT...GG...........                  16401513
14863    9201206    .......A.C..G-..T..G...........GGT.........                   9201165
14863    683192     .......A.T..-G..T.GG.T.........GGT.....T..                    683232
14863    5783366    ....A..A.C..G.-.T..G......A....GG......T....                  5783324
14863    6147798    .....A.A.C..-G..T......AG....T.GG.........                    6147838
14863    13408070   .......A.T..-G..T.GG.T.........GGT.....T..                    13408110
14863    1742680    .....T.A.C..G-..T..G............G.........                    1742640
14863    14467558   .....T.A.C..G-..T..G............G.........                    14467518
14863    5311137    .......A.C.-.G..T..G.......T...GG.......                      5311175
14863    2755296    .A.....A.C..G-..T..............CG.........                    2755336
14863    15480174   .A.....A.C..G-..T..............CG.........                    15480214
14863    11055612   .......A.C..-T..T.TG...........GG........                     11055651
14863    9592675    .......-.TCA.G..T..G...........GG......T.....                 9592719
                                                   \                            
                                                   |                            
                                                   G
14863    10668796   ...A...A.T..G-..T..G...........GG.........                    10668756
14863    4396192    ......T...T..GA.T......-A......G..                            4396160
14863    17121070   ......T...T..GA.T......-A......G..                            17121038
14863    91291      A...T.....G.TT..GCCC...........GG...........                  91337
                          \         \                                           
                          |         |                                           
                         AA         G
14863    3640947    ------.......---T..G...........GGA..........                  3640913
14863    7185803    A......A.C..-G..T..G.T.T.......GG........                     7185764
14863    12816169   A...T.....G.TT..GCCC...........GG...........                  12816215
                          \         \                                           
                          |         |                                           
                         AA         G
14863    16365825   ------.......---T..G...........GGA..........                  16365791
14863    4164404    ....A.-.TA..T...T..G.T....A...............                    4164445
                                   \                                            
                                   |                                            
                                   A
14863    16889282   ....A.-.TA..T...T..G.T....A...............                    16889323
                                   \                                            
                                   |                                            
                                   A
14863    4915057    ...T.-...A.T.G..T....A.........                               4915086
14863    10481028   .............--............T......A.......                    10481069
                        \                                                       
                        |                                                       
                       AT
14863    17639935   ...T.-...A.T.G..T....A.........                               17639964
14863    7132274    .......A.A..G.-.T..G.A.........GG.........                    7132314
14863    3885342    ....--.T.A.C....T..G...........GG.........                    3885302
                                   \                                            
                                   |                                            
                                   A
14863    16610220   ....--.T.A.C....T..G...........GG.........                    16610180
                                   \                                            
                                   |                                            
                                   A
14863    2527982    .......A.C..G.T....-........T..GG...........                  2527940
14863    15252860   .......A.C..G.T....-........T..GG...........                  15252818
14863    8817821    .-.....A.C..G.T...G-.A.T.......GG...........                  8817780
14863    9222467    .A.....A.C..-G..T...............G..                           9222434
14863    10897265   .......A.C..G-..T..............GG....                         10897230
14863    10020046   .......G..TT....-----.......T..GG...........                  10020084
14863    6179137    ...A...A.TG.G.T...G-...........CT.........                    6179097
14863    2535631    ....T....C...G.C...-...........GGC......                      2535669
14863    15260509   ....T....C...G.C...-...........GGC......                      15260547
14863    10912329   .......A.C.-.G..T..T...........                               10912358
14863    10052903   .......G.C..-G..--T............C..                            10052873
14863    6155042    .......A.C..-G.AT..........-...GG....T...A..                  6155001
14846    13929975   .A..A..G.A.A.G..T..GA..........G............AGG.A...T.C...G.  13930034
14846    23712762   .......G.C..CG.GTC.G.....G...T.GG....T......AGT.A...T.T...G.  23712703
14846    1323512    ..G....A.C..TG..T..G...........GG..A.T......AGT.T...T.T...G.  1323453
14846    4081545    C.....TA.C...G..T..G.C.........G..C..TC.....AGT.AA..T.T...G.  4081486
14846    17411599   ......TG.....G.CT..G...........GG....TG.....AGT.A...T.....G.  17411540
14846    3736386    .......A.C...G..G..G...........GG.C.......G.ACTCA...T.C...G.  3736445
14846    19879782   ......CA....TG..T..G............G.........A.T.T.T.......TCT.  19879723
14846    13121585   .......AGT..C...T..G......A.TT.GG..G.T......AGT.A...T.T..AG.  13121644
14846    15213555   .......G.C....A.T..G..T......TG.GT...T.A....A.T.A...T.T..AG.  15213496
14846    21310539   .A.....G.T..TG..T..G...T...T..TTG...........A.T.A...T.T...G.  21310480
14846    22104087   CA....TG.....G.AT..G.......T...GG..G........AG..A...TT....G.  22104146
14846    13690680   .......A.C...G..G..G.T...C..................A.T.T...T.T...G.  13690739
14846    12362623   ......C...G..TT.G..G...T........G.........T.AGT.A..TT.....G.  12362682
14846    14619517   ...A...A.C...G..G..GA..........GG..A..C.....AGT.A...T.T...G.  14619576
14846    15657752   .......G.T.....GT..G......A....GG...........AGT.A..AT..T..GA  15657811
14846    5831290    ......TG......CCT..G...T.....T..G...C.C....CAGT.A.G.T.T...G.  5831231
14846    340119     .......A.C......T..G...........G.......A.A..AGT.A.....T...G.  340060
14846    4608878    C...A..A.C......T.........A....GG............GT.....T.T...G.  4608819
14846    15314307   .......A.C...G..T..G......A....GG...........A..GA...T.T...A.  15314366
14846    3359386    .A.....G.C...G..T..G...........GG....T....T.AGT.A...T.T...G.  3359445
14846    16622510   ...AA..A.C...G..T....A.....G....GA..........AGG.A...T.T...GA  16622569
14846    13652014   ........CC..CG..T..G...T....G..GG......G...A.CT.A...T.T.....  13652073
14846    3174977    .....TT......G..T..-.................AC..TG.AGT.A..ATT....TT  3175035
14846    3555769    ...AA..G.T..C...T..G...........GG...........AGT.A..AT.T...G.  3555828
14846    5060016    .....A.G.C...GC.T..GC..........GG...T.....AAATT.A...T.T...G.  5059957
14846    24072747   ...A.G.G.C...G.AG.........AT...G.A........T.ACT.A...T.T..AG.  24072688
14846    21692492   .......A.C.A....T...........T..GG...........AGG.....T.TA..GA  21692551
14846    1658704    .......A.C......T..G...........GG.....T.....AG..A...CAT...G.  1658645
14846    14124283   .......G.C...G..T..G....A......GT...C.......AG...A..T.T...G.  14124342
14846    19440283   .......G.C..TG..T..G.......T...G............AG..AA..T.T...G.  19440224
14846    6953032    .....TT...GA.....G..............G...........ACT.C..TTT.....T  6953091
14846    1343016    .......A.C...G.CT..G........TT.GGT.TT....A...GG.A...T.T...G.  1343075
14846    20054492   .......A.C...G..T..G.....CT....G............A.T.A..AT.T...G.  20054551
14846    5398109    .......G.C...G..T..G.....CA.....G.....T.G...AGT.....T.C.CAG.  5398168
14846    742216     .......A.TTAGG..T..G...........GG........A..AGG.A...T.T...G.  742157
14846    11813914   .......A.T.A.G..G..............GG......T....AGT.A...T.T...G.  11813973
14846    1832647    .......T.TG..G..T..G...........GGA.....T..T.AGG.AT..T.T...G.  1832588
14846    3990290    ...A...A.TG..G..T..G......A..T..G...T..T....AG..AA..T.T...G.  3990231
14846    569780     ......C..T...G...CC.CA..A......TGT...........CT.A...C...C.G.  569839
14846    3987451    ......C.........GCTG............G.....C.....AGTGA...G......T  3987392
14846    3634143    ....A..A.C...CTCT..............GG...........AGT.A...T.T...G.  3634084
14846    10696737   A.....C...G..G..C..G.......T....G....TGA..G.AGA.AA..T......T  10696678
14846    14873879   AA.....A.T..TG..T..G......C....GG...........AG..A...TTT...G.  14873820
14846    3411729    A.....T.......T.GG...AG.........G.........GCAGG..A.........A  3411788
14846    11749301   ......C.TA....A.G..G..G......TC.G..A......G.AGG.A.A.........  11749242
14846    4014270    ....T.TT......A.T..G........T...G...........AGT.AA..T..A..A.  4014211
14846    2275007    .......GGTG..G..G..G...........GG.C.........AGG.T...T.T...G.  2274948
14846    17368339   ...A..C......CA.G...CAC......T..GT........A.AG..A...T.....T.  17368280
14846    21460057   ......C..A...CA.TC..............GA....T...G.CCA.T..A.T.A..GT  21459998
14846    1610270    ...T...A.CG..G..T..............GG......T..T.C.T.AC..T....AG.  1610329
14846    15064326   C....T.....A.GT.C.T....T..AGT..G..........T.AG..A...T.T...G.  15064267
14846    13779049   .....TT....TG......G......C....G.....T...T..AC..T...T.....GT  13778990
14846    13727897   ......C....C...AG..G.......T.T..GT........GGAGT.A...T......T  13727838
14846    22117018   .......A.C....A.T....A.........G...TTA...A..A.T.A..ATTC...A.  22116959
14846    11137034   .....A.G.C...G..C..G......AT....G...........AG.......GT..AG.  11136975
14846    3878479    .......G.C......T.GG.A.......A.GGA........G..GT.A.AAT.T...GT  3878538
14846    15748517   ......CA.A......G.TG.A.................T.....G..A.G.GT....TT  15748576
14846    11831936   ......C..AGC.G..T..GG......T....G.C.......GGCGT.A.CAT....AG.  11831995
14846    13825045   ...A..TT.CT...A.T......T......TGGA...G......AGT.AA..T.T...G.  13824986
14846    16834976   ...A.TTG.....G.GT..G...........GG....T.T..G.AGT.A...T.T...G.  16834917
14846    20207128   ...AT.TA.....G..TG.............GT.........G..CT.A...T.T...G.  20207187
14846    3696196    .A.....A.T...G.CT...A.T.....TT.G............AGT.A..AT.T...G.  3696255
14846    13717882   .......A.C...G..T..G...........G.....T......AG..A...T.T...A.  13717823
14846    11869185   ....T.C......G.CG....T....A........T......G.AGT.A......A.AGT  11869126
14846    6245806    .......A.C...G..T..G...........GG...........A.T.A...CAT...T.  6245747
14846    2314555    ...A...A.C......T.........T.TT.GG......T....AGT.A...T.T...A.  2314614
14846    5335601    .......GGC..CG.C...G.....G...T.GG............CT.A...T.T...    5335658
14846    14172052   C............G..T......T...T..............AC..TTA..AGG....AT  14171993
14846    14661573   .A.....A.C...G.CC..G...........GG.....CT....AGT.A...T.T...G.  14661514
14846    23126129   ......C...GAC.ACG...C..GC.......CAC.........CCT.A.CTG.......  23126188
14846    24045563   ....C..G.C..C...T..G........TG.GG..GG.......A.T.A...T.T...AT  24045622
14846    3537606    ....T.TG.AG.T...T.GC............GA.....TG...AGT.A....G...CTG  3537665
14846    3856465    CA.....A.CT..G.CT.CG...........GGA........T.ACT.A...T.T...G.  3856406
14846    3415403    .A.A.GTG.A..GTTA...G...........GG........A..A.GTAA..T.T...AT  3415462
14846    4779991    ...CT.T...G...A.T..G.......T.....C.A.T...AG.AGT.AT..T.....GT  4780050
14846    15623871   ......TG...A.G..T.GG...........GG....TC....CATT....AT.TA..T.  15623930
14846    21423933   .......G.C...G..T..G..TT.............TGT....AGT.AA..G.T...G.  21423874
14846    3648909    ............TG..TC.G...T...T...GG...........AGT.A...T.T...G.  3648968
14846    3229283    ......TT...A...G...G.......T....G....TT..CA.AGT.A...GT...CTT  3229342
14846    3742754    .....TC.......A.T..G................C.......AGTGAA..G....A.T  3742695
14846    459340     ....A.C..C.A.G.AG.....................C...T.AGT.AA.C.......T  459281
14846    664333     G...T....TCAGG.....G......C.....GT........A..GT.A.G.T....AGA  664274
14846    4093762    A...C.TG.....G.GG..G..T.....A..GG....GGT....AG..A.....T...G.  4093703
14846    14881584   .....A.AG....CA.G..C............G..G.....TT.A.T.A...G.....AT  14881525
14846    3189663    ......C..T.A.G.AG..G.A.......TGGG...T.......A.TTTA.A..T...G.  3189722
14846    3893804    ....A.C......GAGG..G..CT....GT.GG..A......T.AG..A.G.T.T...G.  3893745
14846    7147112    .......A.TG..GA.T.GT...........GG........A..AG..A..AT.T.....  7147053
14846    10916208   ......CTGC..GTTAC..G...A........G...C..T..T.TCT.A...G.....G.  10916267
14846    13987239   .....GCT.C...G..T...A..T..T.....G...T.....G.AG..A..CTT.A....  13987180
14846    21941111   ...T...G.C.ATT..T..GC.......TG.GG.C.......G.A.A.A....TT...G.  21941052
14846    4849159    .....TC..T...G.AC..GG...........G.........G.A.T.AA.AT.....AT  4849218
14846    1324186    ......C....A.G..T..G...........G....C.......AGT.A...T.T...GT  1324245
14846    1841974    .......A.TG.G.T.T..G...........GG...........AGTGA...T.T...G.  1842033
14846    7506696    .T..C.C..C...G..T..G........G...G.......T...AGT.A...GA...A.T  7506637
14846    15101981   .......G.....G..T..G...A.......G.A....TT...CAGT.AA..T.T...G.  15102040
14846    4028053    ..........G.G...T..T.A..CG..TT.GG......T....AGTGA...T.T...GT  4027994
14846    23240262   ...AT...GT.A.G.GT..G.......T...GG...........AGT.T...T.C....T  23240321
14846    15903939   ......C...G.TGC.....G......T.T..CC..C..A.A..AGGGA...G.......  15903998
14846    6844492    .....TCA..G..GT.G..G..G..CA.....G....T..CT..AGT.....T.T...G.  6844551
14846    13376301   .A...TC..C..G...C..G.......T....G.........G.A.T.AA.AG......T  13376360
14846    2076111    .......A.C...G..T....A.T...T................AGT.A.....T...    2076054
14846    7399284    ......TG..CA.G..T..G........T...GA..........CG..AA..T.T...A.  7399225
14846    10163691   ....A..G.....G..T..G...........G....T....A..AGT.A...C.....    10163748
14846    3918415    .....TT......C.A..G...T..CAG...GG.......G....GTCA.C.C......T  3918356
14846    16121662   CAG...T......G..T.C.CT.........G............AGT.AACA........  16121721
14846    17072652   .............G..T..........T...GG..A.T.T.....GT.A.CAT.T...G.  17072593
14846    19865330   ......T....CGCA.T.GG...T...TG.............GAAGT.AA.A......AT  19865271
14846    3326829    ......C..A...G..G..T....C..AT..TG.C....TG...AGT.A.C.T.T.....  3326770
14846    15111419   ..G.....TA...G..G.T...G........GG.........T..CT.A...C...G.G.  15111360
14846    22536207   .......A...C.G.CT.GG...........GG..T.......CA.T.A...T.T...G.  22536148
14846    6551036    .......G.CG..G..G.CG....A.AG...TG.C.........C.TCA...T.T...G.  6550977
14846    16840879   ...A..CA.A...G..T.GC...T.G...AGTG...........ACA.A..AG.......  16840820
14846    2986716    .......GGC......T..G...........GG.......G...AG..A...G.T...G.  2986657
14846    2320032    ......T.CA...GA.T..............GG...........AGT.A...C.T..TGT  2320091
14846    13602604   .......A.C....C.T..G........T.GGG...........AGG.A...T.T...G.  13602663
14846    13981514   ...A.A.G.C......T..............GG......T....AG..A...C.T...G.  13981455
14846    294072     .......A.ACAG...G..G...........G.....A......AGT.A...T.T...G.  294013
14846    1583886    .A....C......GA.G..G..T..A...........TC...G.A.T.A.G.......T.  1583945
14846    2489767    ..CA.AT....C....T..G........T..GGA.......A..A.T.A...T.....    2489710
14846    21501726   ......C...T..T..T..G.T......T...G.........ACA.G.A.A.......AT  21501785
14846    4836321    .....TGG.C...G..T..G...........GG....T......AT..A...T.T...G.  4836262
14846    10793567   ................T..G...T...AT..GG...C..T..T.A.T.A...T.CA..G.  10793626
14846    14687727   A......A.C...G..T..G...........GGA..T......CAGT.A..AT.T..T.T  14687786
14846    15970009   .......G..G..G..G..G......A.T..GG.....C.....AGT.A...T.T...GT  15970068
14846    20194822   ....A..G....C..CT..G.........T.GG...........AGT.A..TT.T...G.  20194763
14846    451027     .........A.AC...T..G.A....A....GGA..........AG..A..AT.T...G.  451086
14846    14856195   .......G.CT.C...T..G............G.C...T..CGGA.T.A...T.T...G.  14856254
14846    97222      G...AG.A.T......T....A.A.......GG..T...A....AGT.A.....T...G.  97163
14846    21711828   .A..T.TG........T..G...T..ATT...CA..........A.T.A...TGT...T.  21711769
14846    22721330   .CG..TC....C.GA.T.........TA...G.A...T...TTAA.T.CA..G.......  22721271
14846    752526     ......C.......A.T..G...........GGA..........TGTGA.........G.  752585
14846    14612536   ...........C.G..T..GC..T.......GT...........A.T.A...T.....GT  14612595
14846    13090987   ......TG.....G..T..G...........G.T.T......G.A.T.T...TTG...G.  13091046
14846    13175143   .......A.C....A.T..G......A....G.............GTTA...T.T...A.  13175202
14846    3281103    .......G.C...G..T..GG..TC......G............AGTGA...T.....G.  3281162
14846    3821440    ......T......C..TT..CA.T........G...........AGT.A..AG.......  3821381
14846    16581982   ......CT..G..GA.T......T.....A..G.........GGAG..T...TG....GT  16582041
14846    22330025   ......TG...A.GT.TC.G...T.C......G....T......AGT.A...T.T...T.  22330084
14846    19835605   .A.....A.ACAGG..T..G......C.T...G......T....AG..A...T.T...G.  19835546
14846    22512950   G....GTT..G..G.AT.G.............GA........A.AGT.....T.T...G.  22512891
14846    15836164   .....TT..T...G.....T..T...C.AT.........T..G.A.T.A...C....A.T  15836105
14846    5237307    ................TC.T..CT..ATT..G............ATTGA...T.T...G.  5237248
14846    11689849   ......C....A.CA.G..G...T.....T..T....T....GAA...A..ATA....G.  11689790
14846    15242582   ......CA.....G.G...G.A......T...............ATT.A...G......T  15242523
14846    5525621    CA.....G.C..C.T.TC.T...........GG..........CA.T.A...T.T...G.  5525562
14846    10978213   .....TCT..G..GA.T.G.C......T....G......T..G.AGT.AACA........  10978154
14846    7354873    .......G.T...G.GT..G...........GG......G....AGT.A...T.T...GA  7354814
14846    11719001   .......G.C.A....T..T............G...........AGT.AA..T.T...G.  11719060
14846    7863515    ....A.T....A..A.T..G...........G.A..........AGA.A...T.....G.  7863456
14846    3894418    .......G.C...G..G..G...........GT....T.......GT.A.G.T.T...G.  3894477
14846    19898907   .......A.ACAGT..TG............TGG...........AGT.A...T.....G.  19898966
14846    16821231   ......TG...A.G...CG.CT.....TT..G............CGG.A...T.....GA  16821172
14846    3397131    ....ATG..AG.T...G..G....C..T....G.........T.A...A...G..A....  3397190
14846    14556664   .....TC...G..GT.T...A...........G.....C.T.T...GTA...G.......  14556605
14846    911911     ......TT..G........GC......G.TT.T....T....GGAGT.TA..G......A  911970
14846    10920586   ......TG.T...G..T.CG.......T...TG....TGT.A..AGTTA...C.....G.  10920527
14846    12061713   ......C......GT..C.............T..C..........GT.C...T.T...G.  12061772
14846    12378677   ........T....G..T..T......T.T...G...........ACTT..CAG......T  12378736
14846    12398425   ...A..C........GT...G.G....A....G...........AGG.A..C.....AA.  12398366
14846    4139341    ......C......G.C.CCG...T..A....TG....T....G.TGG.A...C.....T.  4139282
14846    7565915    C......G........T..GA..T.......G.......A....A.T.A...T.T...AT  7565974
14846    7986132    .......A.TG..G...G........CTT..T............A.T.A...          7986081
14846    12066442   .............G..T.G....T..TT..CTG......T.A..C.T.A...          12066391
14846    6078878    .......A.C...TA.TC.G............GAC....A....AGT.....          6078827
14846    5362207    .......GTC...TT.T..G.........A..G...........A.G.A...T.T...G.  5362266
14846    19942686   .......A.C.A.G..T..G....C....T.GG...........A.T.A...          19942737
14846    2752208    ......C..AG..G..G.TTA......G..G.GC.....T.T.CAGTT....G....A..  2752149
14846    7921005    .......A..TT.GA.T..G...T.......GG..T....T.T.AGT.A...T.TA..G.  7920946
14846    3077168    ......TG.....GA.T..G.......T...GT...........AG..A...          3077219
14846    1174644    ......T....AC......GCA.........GG.A...T......G..A....TG...GT  1174585
14846    3627435    ...........C.CA.TC.T............G..........AAG...C..T.....    3627378
14846    3975252    .......G.C...G..T..G.......T...GT....T......AGT.A...T.T.G.GT  3975193
14846    8847861    .......A.C...GC.T..G............G.C..TC..A..AGT.A...T.T.....  8847920
14846    16752063   .......AG....GAGG..........T...G..........G.ATA.....T.T..AG.  16752123
                                                                     \          
                                                                     |          
                                                                     T
14846    2120012    .......G.C...GA.T..G.......T...GG...........A.T.A...T.T...    2120069
14846    13922735   ......TG...A.G..C..G....CA.TTT.GG...........AGT.A...T.T...-.  13922677
14846    5545602    CA..T.CTG....G.GGG.G........T...G...........AGG.A...T....C.A  5545543
14846    23620601   ......TG.A...G..G..G...........GG.........T.AGTC....T.T.....  23620660
14846    5526503    .......TTT..GG..T..T.......T....G...........AGT.A...T.T...GG  5526562
14846    22759863   ......TG.C....A.T..G.....G.....GG...........A.T.T...          22759812
14846    5446878    ......T......GA...TG...A..TT...GG............G....            5446829
14846    11146337   ......TG...A.G.AT..C.C..........GT........G.AG..A...T..A..    11146394
14846    6740133    .......A.C...G..T..G........................                  6740176
14846    11704114   .......A.A.A.G..T...G...........G...C.......                  11704157
14846    2855044    ..........GA.G..T..G..T......T.G............                  2855087
14846    23503204   .......GGC..C...G..G...........GG...........                  23503161
14846    4517671    C......G.....G..T..G...........GG...........                  4517714
14846    7446108    ......TG...A.G..T..G...T....T..GG...........                  7446065
14846    10143151   ..G.A..A.C......T..G...A.....T..............                  10143108
14846    12335194   .....G.G.C...CA.T..G...........G.........A..                  12335237
14846    12436613   ...A...G.C...GA.TGG....T.......G...AG.......                  12436656
14846    15119199   .A.....A.C...G..T...........T..GG.....T..A..                  15119242
14846    1462752    .......G.C...G..TG.G...T.....G.GGA..........                  1462795
14846    4922850    .......G.CCA.G..T...........TT.GG..G.T......                  4922893
14846    23606747   .A.....G.C...G..T..............GG....T.T....                  23606790
14846    23958762   ....A..G.A...GA.T..G.A......A..GGA.....T....                  23958805
14846    2441295    ..T...T..A..TG..G..T.......TT...G......TT...A...CA.AG.......  2441236
14846    4120198    .A....TG......A.T..G.A.T...T...GG.C.........                  4120241
14846    13280532   .......G.CCA.G..T..G.TTT.......GG...........                  13280489
14846    17286110   ....A..G.T..C...T.C..........A.GCA..........                  17286153
14846    5632499    .......A.A.A....G..G...........GG.........G.A.T.A...C.T...    5632442
14846    1171940    .......A.C...G.CT..G........GT.GG.............                1171985
14846    996912     .....T.TG...GG..G...CA......T...G....A....GG.GT.A...........  996971
14846    11581538   ..G..........G..TG..CA.T.......GG......T..T.A.A.....          11581487
14846    21941373   ....C.TG...A.GA.C..............GG....T.....A..                21941328
14846    22471402   .....T.TGC.CTG..T..G...A.......GG..TG.......T.G.AA..T.G...G.  22471342
                                                                  \             
                                                                  |             
                                                                  G
14846    15338887   .......A.C.....CT..CA.......T..GG.....C..T...                 15338843
14846    15611271   .......G.C..CG..T..G............G........A..                  15611228
14846    22119430   .A...TT..CG..GT.G..............TGA...TT..........A..          22119379
14846    16318711   .......G.TG..G..T.C.CT.T...TT..GG............                 16318755
14846    16446300   .......A.C...G..T..G...T..A....GGA...T....T..                 16446256
14846    18390298   --....TG...A.G..T..G...........GGA..........AGT...A.TTG..TG.  18390241
14846    16087459   ........GC...G..T..G...........GG..T.TG.....                  16087416
14846    4206408    .......GGC..T...T...............G...........                  4206365
14846    5482609    .......AGA......T..G...........G............                  5482566
14846    4915785    .A.......A.ATG..T..G.....................                     4915825
14846    12910535   .......GGC.........G...T........G...........                  12910492
14846    5303327    .......A.C......G..GG.....T....G............                  5303284
14846    12245910   .......A.C...G..T..G............G......G....                  12245953
14846    12708340   ....C..A.C...G..T..G...........GG...........                  12708383
14846    4880190    .......G.AGT.G..G..G...........G......C.....                  4880233
14846    12005991   ....A..ATC...G..T.......C......GG...........                  12006034
14846    484607     .......AGC...G..T...........TT.GG...........                  484650
14846    1684929    .......G.C...G.GG..G........T..GG...........                  1684972
14846    5635342    ...A...A.....G..T.TG......A....GG...........                  5635299
14846    11236331   .......GGC...G..TC.....T.......GG........                     11236291
14846    11777543   ......C...G..G.CT....A.....T.T...A.A.T........                11777588
14846    14647432   .......G.A....AGT..G...........GG.....C.....                  14647389
14846    20318639   .......AGC...G..T...GA.G....................                  20318682
14846    3063960    .......G.C...G..T..G......AA...G............AG..A.C.T..A..G.  3063901
14846    2407218    .......A.C.ACG..T..............G....G..T....                  2407261
14846    2552844    .......A.CT..G..T..G...........GG........T..                  2552887
14846    8541952    .......G.C.A....T..C...........GG........A..                  8541995
14846    21979561   ...T...A.C...G..T..G......CT...GGA...T......                  21979604
14846    23707528   .......G..CT.G..C..C...........GT...........                  23707485
14846    5330712    .......G.CC..G..T..G...........GG..T........----A...T.T...GT  5330657
14846    16053175   ......C.T....G..T..G......TA...GG...........                  16053218
14846    22471979   .....T.G.CC..G..T..G...ACC......GT..........                  22471936
14846    1008309    .....ACG.C......T............TGG............                  1008352
14846    2255850    .......AGT...GA.T..G..........GG............                  2255807
14846    3379358    .......G.C.AG...T..G...TG......GG...........                  3379401
14846    4245945    .......A.CCA.G..T.GGC..........GG......A....                  4245902
14846    7940294    ....C..G.C.T.G..T..G...T........T..G.....C..                  7940337
14846    11356978   .......GGT...G..T..G...........G.A..........AG..A...T.T...    11356921
14846    12835743   .......G.C......T.TG..T..C.....TGC.T........                  12835786
14846    14323881   GA.A.G.G.A...G..G..G...........GGA.......A..                  14323924
14846    17997924   .A...T.A.T......T..G...T.CA....G.T.......T..                  17997967
14846    20942697   ....AT.AGC...G.CT..C...T........G....T......                  20942654
14846    21161032   ...A.T.G.C...G..T..GG..T...T...G......T.....A.T.A...T.T...    21161089
14846    23028061   ...A...A....GG..T..G.....CA....GG...........                  23028104
14846    23929779   ...A...G.C...G..TT.GC...........GA..........                  23929736
14846    13000246   .......G.C..C...TG.G........TG.GG...........                  13000289
14846    15867231   .....T.A.C...GA.T..G..T........GGA.....G....                  15867274
14846    16816367   ......TGGA.ACG..T.....T...C....GGA.....G....                  16816324
14846    16833757   ....A..G.T...G.GT..G...T........G...T.G.....                  16833800
14846    16951278   .....T.A.C...G.GT..GAA.........GG...........                  16951235
14846    17332204   .......A.C...GA.TG.G......T....GG............                 17332248
14846    19902545   .A..T..G.C...G..T.........A.T..GGA...T......                  19902588
14846    20996498   ....C.T.....TG.CT..G...T........GA.TG.C.....AG..A...T.....    20996441
14846    13510269   .CGC.TCT.A.A....T..G...G...T....G.............T.A....T.A.--.  13510212
14846    5046701    CA.....G.C..GG..T..G.........T.TG....G.T....                  5046744
14846    7314344    A.....C.......C.C..G......TAT.CTG......T....                  7314387
14846    8066982    .......A.C....A.T..C.....CAA...GG...........                  8066939
14846    14308422   G.....TAT....G.AT.GG.........T.G............A.T.TA..T.T...G.  14308481
14846    6502113    .....T.G.C...G.....G..........G.G...........                  6502156
14846    14425042   .......G.C...G.....C...T.........................             14425091
                                                                \               
                                                                |               
                                                                A
14846    1199038    ......TG.....G..T.T.A...........G........A.......             1198989
                                                                 \              
                                                                 |              
                                                                 T
14846    15128138   .........C...G..T....T....C.T..GG...........                  15128095
14846    21041275   ......TAGA...G..T........C....G............                   21041233
14846    10641418   ...A...A.C...G..T.GG...T...A.....A..C.......                  10641461
14846    5496902    CA....C.........G.C....A...G..............G.A.T.A...G.--.ATT  5496845
14846    24028258   .......A.T..C.T.T..G...........G.A.......                     24028298
14846    5741865    .......A.C..TGA.TC.G........A..GG...........                  5741908
14846    19484138   .A.....G.C..C..GT..G.A.........GT...........                  19484095
14846    20408395   ....A.......C...T..G.....G.G.T.GGA....GT....AG..A.....        20408342
14846    22369805   ...ACT.......G..C.............C..T..T........G.C.....         22369753
14846    2442315    ....A..A.C......T..GCA.T....T..GG..........                   2442357
14846    3757951    .A.....G.T.T....T..............GG....T......                  3757908
14846    3935601    ......TG.A...GA.T..GG..T..A....T...........                   3935643
14846    21752665   G..A...A.C...G.AT..C......TA....G..T.......                   21752623
14846    11131661   ..G...C......G..G..GG...CAT..T.TG......T..G.AGT.A..C.......T  11131598
                                                                         \      
                                                                         |      
                                                                      ATAG
14846    6501188    .......G.C..TG..TG.G...........TG....T......                  6501231
14846    12191277   .T...A.G.C...G..T..GG...C......GG.......G..                   12191235
14846    23162171   G..A...G.T..C.A.T.........A.....G...........A.T.A...          23162222
14846    23283932     .....A.C...G..T..G...........GG...........AGT.AA....TA..G.  23283989
14846    14476499   .......A....C...T..G..G........GGT........                    14476540
14846    925574     .......TGC...G..G..G...........GG.........                    925615
14846    15285419   .......A.T...G..T..G...........GG....A......                  15285376
14846    4151799    .......G.T...G..T..G...........GG.........                    4151840
14846    21052722   ...A...AG....G..T........CA.....G...........                  21052765
14846    3482934    ...A...A.C...G..T..G.A.........GG..A......                    3482975
14846    5295869    G......GG....G..T..G.......T...GG.......G...                  5295826
14846    11702728   .......A.C...G..T..G...........GG.........                    11702769
14846    11694839   .......G.C.A.GA.T..G............G.A....T....                  11694796
14846    13445622   A......G.C...G..T..G......CTA.GGG...........                  13445665
14846    16587692   ......C..C...G..C..G...T.G......G....T.T.TG.AGT.A....G......  16587753
                                                                        \       
                                                                        |       
                                                                       GC
14846    18787116   ......TG.....G..T..T...........G.A.......A..                  18787159
14846    316446     ...A...A.C.A.G..TG.G............G...T.....                    316487
14846    1195200    .......G.C....A.T..G..G...AG.A.G.....T....                    1195159
14846    5513781    .......GGC..CG..T..GG...........G.........                    5513740
14846    13329565   ...A...G.C...G..T..G.....A..T..GT...........                  13329608
14846    14204840   .......A.C...G..T..GAT......T..GG.........                    14204799
14846    20257246   .......A...A..A.T..G...........GG.C.......                    20257205
14846    327457     G......G.CT..G..T............T.GG.........                    327416
14846    680782     ....T.TG.....GC.T.....G..............G...A..                  680825
14846    3542420    .......G.C...G..TG.G.......T.T.G.........A..                  3542463
14846    11872298   ...A..CA.C...G.CT..G...........GG.....T.....                  11872341
14846    15162128   .......G.C.T..CAT..G.A....AT...GG...........AGT.A...T.T.G.G.  15162187
14846    20112030   ...........AT...T.T..A...CAT...CG......                       20111992
14846    7380393    .......A.T..TG..T..G............G.........                    7380352
14846    4796605    .......G.C..CG..T..G...T........G...........                  4796562
14846    6942012    .......A.C....C.T..............GGA.......                     6942052
14846    3944310    ......TG..T.TG..T..............GT.....T..                     3944350
14846    13921885   .......G.C.TTG..T..............GG.....T..                     13921845
14846    2539564    ...A...A.AG..T..T..G......C....GG.........                    2539523
14846    1626417    ......C....A.G..T......T...G...GGC...TG......GT.A..-......GT  1626358
                                                                           \    
                                                                           |    
                                                                           G
14846    2896045    .C..AG.A.C.........G...........GGA.....TG...A.T.T...          2896096
14846    3374878    .......G.C.AC.AAT..G...........GG........                     3374918
14846    6038543    ......CA.....G..T......T.......GGA....C...                    6038584
14846    16559769   C.....C...G..GA.T..G..G........G......T...G.TGT...AA......T.  16559706
                                                                         \      
                                                                         |      
                                                                      GCAT
14846    3997674    ......C..A..GG..T..G..........G.G..T......G..C.TCT..G..A..GT  3997613
                                                                       \        
                                                                       |        
                                                                      TA
14846    3251154    .......A.C.T....T..G...........GG.A....G...                   3251196
14846    12110416   .......G.C.....GT..G...........G.........                     12110456
14846    12253076   .......A.......................GG...........AG..A..AT.TA..G.  12253017
14846    23230364   ......CT.....G.A...G.T......TT.GG............G..A...C.......  23230423
14846    1577997    A......A.C...T..T..G....C......GG......T....                  1577954
14846    11138555   ....A.CT..G...TG................GA.....T..G.C.T.A.........A.  11138495
                                                                            \   
                                                                            |   
                                                                            C
14846    12522162   .......G.C...GA.G.TG...........GG......T....                  12522119
14846    5236401    ...........A.C..T..G...T.....TGGCA........GCT.....            5236450
14846    18137237   ....C.TGG..AG...T..G...........C.A.......                     18137277
14846    23227273   .......G.C.A....T.GG...........G.A..........AGT.A...T.T...A.  23227332
14846    4016161    .......G.TG.TG..T..G...........GG......G..                    4016120
14846    16821405   .......A.T..GGC.T..C.......TTT.GG...........AGT.A...T.T...G.  16821464
14846    22521383   ..T.T.TA........C..G......A..T.GTA...........GT.AT.AT.T...G.  22521442
14846    23790205   ......TA......A.G.GGGTGT...T..............A...T.AA.-T..-..T.  23790148
14846    837984     ......C........GG..............TG.....TT....AGT.AA.........T  838043
14846    14069975   .......A.TT.....T..G.........T..G.C....                       14069937
14846    5530765    .......A.C..CG..TC.G.....C..T..GG..........                   5530807
14846    2425695    .......AGC...G..T..G.A..G....T.G.T.....                       2425733
14846    14340640   ...A.GC.........TC.G.T....A....G...T...                       14340678
14846    4247332    ....A..A.CCA.G..T.GGC..........GG......                       4247370
14846    4482726    .....T.GGC.C.G..G..........T..CGG......                       4482688
14846    21854412   ......TA..GA.CT.T..G...T............C..                       21854374
14846    3415177    ...TT.TG..G.....T..G..CT.......GG......                       3415139
14846    15380651   ...A...AGC...G..TG.G............G.......                      15380690
14846    3804077    .......A.TG..G..TC.............GGT........                    3804118
14846    5787846    .......GCC...G..T..G...........G......                        5787883
14846    6786753    ....A..A.C...T..TG.G.......T...GG..G.........C..A...          6786702
14846    1178000    ......CT.A...G..T..G.......G....G......T..TCAGG.A...T.....GT  1177941
14846    14418940   .......A.C...GT.T.GG....C.A....GG.....                        14418903
14846    15424724   ......C.....TG..T..G......AAT...........C.G...T.AA....        15424671
14846    11570718   ..G..TT..ACA..A.CC.....T........G..T......G.....--.A...A....  11570661
14846    12935787   .....G.A.A.A.G.GT..G....G......GG.C.........A.T.A...          12935838
14846    23058403   ......C..C..GG..T..GCAGA........G.........G..GT.A.....--....  23058346
14846    12618642   .......G.....G..T..............GG...........                  12618599
14846    13061923   .......A.C..T...TC...T.T........G...........A..               13061877
14846    16243830   .....A.A.T...GC.T..G...........G......T.....                  16243873
14846    23668297   ......C......T...TGC.AT........GG........A....T..             23668249
14846    13113607   .......G.C......T..GG..........GGA...T.T....                  13113564
14846    2656749    .......A.C...G..T..G.......T...GG...........AGT.....          2656800
14846    4039590    C.....TT......A.G...GA.....TT..TG.C....A.AT.....A...          4039539
14846    6862190    G.....TT.T....C.T..............GG............                 6862234
14846    14483440   .......A.T...G..T..............GG............                 14483484
14846    22494380   .......A.C......T..............TG...........                  22494337
14846    5304712    .......A.T...G..T.GG............G...........A.T.AA..T.TA..G.  5304772
                     \                                                          
                     |                                                          
                     T
14846    11088425   .......G..T.C...T..G...........G....                          11088460
14846    17135099   ......C..C...T..T..G...T.........T..T.....G.T.----..T..A..AT  17135154
14846    1546776    .-....C...G....A..C.G...........G.....G..A..AGT.A.CAG....A..  1546834
14846    7507426    .......A.C.AT...T..G............G.........                    7507467
14846    14639332   .........A...G..T.CGA........T.GG.......G...                  14639375
14846    4971281    .......G.C..TG..T..G.A.T.......G........T...                  4971324
14846    22176976   .......G.C...G..T..............GG....                         22177012
14846    451844     ......C....A....T..GG....CAT....G.C.......T.A...              451797
14846    3570483    ......T.....GG..C..C...G....TTG.G....T....T.A...----......A.  3570427
                                                                \               
                                                                |               
                                                                A
14846    9891701    ...AA..G.C.T....G......A............T.......TG..A...          9891752
14846    15570140   ...A.T.......GA...TT.......T.T..G.C....T..G.AG..A.-.G.....A.  15570082
14846    546595     ...A...A.C......T..G........................                  546638
14846    866831     .......G.C.C....T..G........T..GG...........-..T....T.T...G.  866772
                                                                     \          
                                                                     |          
                                                                     C
14846    10944741   ....A..G.T....A.T..........T.............A..                  10944784
14846    15360496   .......A.A...G..T..G...........GG...........                  15360453
14846    5673708    .......A.C...GA.T.TG......A....GG...........                  5673665
14846    10343994   .......A.C...G..T..G.A....A.....GA..........                  10344037
14846    11420451   .......A.C......T..........T.A.GG........A..                  11420494
14846    11993549   .A.....A.C...G..T..............GG.....C.....                  11993592
14846    13396273   ..G...C..T...T..T..G....A.A.....G......T..A.A.----..T....AGA  13396328
14846    13402865   .......G.C...G..T..G...........GG...........                  13402822
14846    22860184   .......A.C...G..TC.G...........GG...........                  22860227
14846    1253097    ......T..T...G..T..G...T.......GG.C......A..                  1253054
14846    7429616    .......G.C..G..G...........A...GGA.......A.A.C...             7429568
14846    10626122   ...A.T...C......T..G...T..CT...G............                  10626165
14846    12907153   .....T.A.C.T.G..C..G..........TGG...........                  12907110
14846    21449480   .......TG...C...T..G.......T...GG.C....                       21449518
14846    309448     .......AGC......T.GG.A.........GG....T......                  309405
14846    2013339    .......GTT...G..T..G......A..T..G...........                  2013296
14846    3810446    .......A.C...GA...TG...................                       3810408
14846    4390154    ......CA.....GA.T..............GG......                       4390116
14846    10174460   ....T.TT.....G..T....A.T...TT..G...G.A......                  10174417
14846    11940119   .......G.C......T..............GG......T....                  11940162
14846    13735317   .....TGG........TG.......AC....GG......                       13735279
14846    14445986   .....TCT....GG..C..G......A....G............                  14445943
14846    21890442   ......TG.A..TGA.T..T.........T.G-...........AGT...C.T.T...G.  21890384
14846    4134843    ...........T.CAAG..GG..........GG...........                  4134886
14846    7510554    ......T...G..GT.T..G......AT....G....                         7510590
14846    8348081    ....A..GGC...G..C..G.......TT...T...........                  8348038
14846    8508417    ......TT..T..T.GT....T......TT.T.A..........                  8508374
14846    8568665    ....A..A.CT.....T..G...........C............                  8568708
14846    9912424    .......A.T......T.TG.A....C....G...T.TG.....                  9912467
14846    14280310   .......A.C...G..T..G...........TGA...T.T....                  14280267
14846    16077042   .......A.C...G..T..G...T..AT...GGA..........                  16076999
14846    16785279   .......A.C...G..T..........AG..GG...........                  16785236
14846    17254720   A.....CA.C..G...T..G....C.C.....G......T....                  17254677
14846    20904447   .....T.A........G....A.....TTT..G....T....G.C.TGA..A.T...T.T  20904387
                          \                                                     
                          |                                                     
                          T
14846    2335275    --.....GGC...G..T..G......C.....G.A.........AGTGA...T.T.....  2335218
14846    4506738    .......G.CTTGCC.T..G...........GGA..........                  4506781
14846    4657242    ....AA.A.C...G..T..G......AG...GG...........                  4657285
14846    5455755    ....A..G.....G..T...CCC........GG......                       5455717
14846    13647024   .......GCC...G..T..G..C....T.A.GG...........                  13647067
14846    16598025   .....TT......G..T.CG...T.....TGGG..T......G..                 16598069
14846    17361595   .....G.A.C......TG..........T..TG.A....                       17361633
14846    18690131   .....A.G.T...G..T..G..G........GG..T.....T..                  18690174
14846    20427930   ....A..G.T......T..G.T....AT...GG...........                  20427887
14846    21463252   ..........G...A.T..G.A.T.....T.GG.....T...T..                 21463296
14846    22080605   ....A..A.C...G.CT..C........T..GG...........                  22080648
14846    66665      .C.A...G.C..TG..G.T............GG..T.T......                  66708
14846    8537479    .....G.A.C....ACT.CG.....................                     8537519
14846    13689145   .TCA...G.T...G..T..........T.AC.G..T.T......                  13689102
14846    19470126   ...TA..A.T...T..T.GG...........GG.C....T....                  19470169
14846    3370800    ...A..C.........T..G...T....TT..G.........A.A.T.....GTG.....  3370739
                                                                    \           
                                                                    |           
                                                                   TG
14846    15028696   G......T..T..G..T..............TG....G.T....                  15028739
14846    4569555    ......TT...A.GT.G..........T....G...C........                 4569511
14846    15874575   ..........T..G..T..G......A....G.A.......A..                  15874532
14846    18896051   .....T.A.C..T..........T.GT....G...........                   18896009
14846    1921253    ..........T..G..T..T.......TA..GG.....TG....                  1921210
14846    5932560    ......TG.A..GG..T.GG.......T...GG......G....                  5932603
14846    12340753   ......TA.T...G.CT..G...T..A....G...T......G.A....             12340704
                                                   \                            
                                                   |                            
                                                   G
14846    13341889   .C.....ATT...G..T......T...T....G...........                  13341932
14846    14523910   .......A.CT..G..T.GG............GA.........                   14523868
14846    15266062   C......A.C....ACT.CG........AT.G...T...T.....TA.....T.T...G.  15265999
                                                               \     \          
                                                               |     |          
                                                               T   TAA
14846    16714348   ...A..TG...A.G..T..........T.T..G......T.....                 16714304
14846    19693295   .......G.C...G..T..G..G...A.T..GT..T...T..                    19693336
14846    23651071   .......G.C...G.C...G...........GC....TG....                   23651029
14846    245588     .....T.ATCT..T..T..G...........G.....G...C..                  245631
14846    21165721   ....A.C.T......G...GCAG.........G.C.......                    21165680
14846    1611549    .A.....A.C...T..T.GG......A....GG............T...TG..A....    1611491
                                                                \               
                                                                |               
                                                                A
14846    15919158   .......GGC..TG.................G.A.....T..A..TT.A...T.T..AG.  15919098
                                                                \               
                                                                |               
                                                                A
14846    22432090   .C...TTG......T.T..G......A.TG.GG........A..--T.T...T.T.G.G.  22432033
14846    10432601   .....AC......GA.G..G...A...GG...G...........                  10432558
14846    15858646   .......T.....G..T..G.......GAT.GG...........                  15858603
14846    21436993   .....AGA.....G..T.TG...A.......GG..GG.......                  21436950
14846    22774293   .......A.ACAGG..T..G.........T.GG..G...T......                22774248
14846    22798154   .....T.G.T....A.T....A......T..                               22798184
14846    304809     ......T.GTG..GA.GG.G.......G.....T...T.......                 304765
14846    3640736    ......CTG....G.CT..GG..T...T..............A..                 3640692
14846    7302705    ...TT.T...GC.G.....G.A....ATT...G...........                  7302748
14846    11788980   ......C..C...GTCCT.G....C...AT.TG...C.......                  11789023
14846    16268917   ......TAGT...G..T..G...........G.........A..                  16268960
14846    23948874   ............C.C.TTGG...TG..AA..G..........                    23948915
14846    8982195    .......A.C.A....T..............C............                  8982152
14846    11058013   ......C......G.CT..GGA..........G......A.....T..-A..G...G...  11057954
                                                                \               
                                                                |               
                                                                A
14846    6913664    ...........A....T..G...........GG...........                  6913621
14846    3815093    ......C....A.GC..C.G............T....T....T...-.AAA..-.....T  3815036
14846    5126181    .......A.C...G..TG.G........T..GCA........                    5126140
14846    7087693    .....T........AGG.C...G.A....T..G..G........                  7087650
14846    17466855   ...A...A.C....A.T....A.......T.GG...........                  17466812
14846    13966108   .............G..T..G........TT.G.......T....A.G.A...T.CA..G.  13966048
                                                              \                 
                                                              |                 
                                                              T
14846    6762925    .......A.C...G..T....T.T...T...GG...........                  6762968
14846    15195290   ....A.C..A....A.TC.......CA.....G..T........                  15195247
14846    15980052   ....A..A.C...G..T..G.......T....G.........                    15980093
14846    18932183   ...A...A.C...G..T..G...........G.......G..                    18932142
14846    608639     ..............AG..GGG..........TG....TC.......A..T.AG..C..T.  608579
                                                                \               
                                                                |               
                                                                A
14846    4173729    ....A.CA...A..A.GG.G...........GG....                         4173693
14846    11241534   .......A.C....A.T..G...........G...T........                  11241491
14846    14681461   .......GGCT..G..T..G.........AGGG......T....                  14681504
14846    16252276   .......A.C......T..G...........G......G.....                  16252233
14846    20587555   .A.....G.T....A.T..G...........GCA...T....                    20587514
14846    3095995    A...C..T.....GA.TT..G.....TG.T.GG.............---..AT.T...-T  3095937
                                                               \                
                                                               |                
                                                             AAG
14846    4737312    .......A.C.-.G..G..G...........GG....T......AGTGAA..T.T...T.  4737254
14846    12905483   .......A.TG.TG..T..G......A.T..G............                  12905526
14846    18793723   ...AA..G.C...G..T..T............GA.T.A......                  18793680
14846    20502829   .A.....T.A...G..T..G.......A...GGA..........                  20502786
14846    13001778   ....A..-..CAGG..G..G....A.....TGGA..........AGT.A...T.T...G.  13001720
14846    14907896   ...-..CT.......C...G.......T....G.C...G..AG..TT.A.CA......G.  14907954
14846    15091838   ....C.T......CACTGG........T...GG......G...-..---...........  15091783
14846    5647071    .....T.A.C...T..G.GG.T.T.......TG...........                  5647028
14846    16015794   ....A.CT...T.GAG...G...T.......GGA.G........                  16015751
14846    4444355    ......C......G..TT.G........T...G.....G...                    4444396
14846    20958547   ...A..C...G.....TGG.......................                    20958506
14846    1626581    ......C......T.AGG.G......A.T..............                   1626623
14846    4994314    .....T.T.C......T..........G...TGT...T......                  4994357
14846    5535295    .......A.T..GT.....G..G........GG...........                  5535338
14846    6128763    .......A.C...GA.T..G...........GG...........                  6128806
14846    11730197   ......T..A.A.TTGC..G............G......G..                    11730238
14846    13885386   ....A..A.C..GG.....G.....C.....GG...........                  13885429
14846    14497131   ......C...G.....T.T..........T..G...T..T..                    14497090
14846    19026656   .......A.C...G..T..T...........G............                  19026699
14846    21568880   .......A.C..-G.................GG.C.........AGT.A.G.T.T...GT  21568822
14846    5181886    ...A..TG.....G..T...........T..GG......T..G.C...T...T.T...AT  5181826
                                                             \                  
                                                             |                  
                                                             G
14846    4861024    ......C..C......T..T......T..TG...........                    4860983
14846    6227874    .......A.C..GGT....G...........GG...........                  6227917
14846    16243272   .......A.T..GG.C...G...........GG...........                  16243229
14846    16828090   .....G.GGC...G..T..............GG.............                16828045
14846    498568     .......A.C...G..T..........TT..GG...CT....T..T..-A..T.C...G.  498509
                                                                \               
                                                                |               
                                                                C
14846    5060401    .....TTG......AGT..G.......T.T..G...........                  5060358
14846    10875371   .....G.......GA..G.G..T........G.....T...A..                  10875414
14846    14515765   ............GG..T.GG....C..A....G...........                  14515722
14846    16752799   ......C......G..T..GA.........T.G......                       16752761
14846    16840432   ....A..AGT..TG..T..C.........T..G..T........                  16840475
14846    12719237   ......TG...A....GG......C.C.T...G............                 12719281
14846    12719532   G.....C.....G..AG.....GT.A..........C..A..                    12719573
14846    13801324   .....G...C..GG..T..G...........GG........                     13801284
14846    21890101   .......A.C...GT.T..G...GC......GG...........                  21890144
14846    22116306   ...A...A.C...G..TG.G...........GG........                     22116266
14846    433020     ......TT.....G.G...T...A...TT...G..A.T...                     433060
14846    4907720    .......G..G...TGT..G...A........CAG......                     4907760
14846    8878499    .......A.A.AGG..T..G........T..GG..TGT......                  8878456
14846    11083627   .............CA.G..GG.....C..T.GG.........                    11083668
14846    11648553   ......T.....GT.ACC.G..........T.G.C...C.G....                 11648597
14846    12723319   ..........G..T..C.G.A...........G.......                      12723358
14846    21725522   .....T......TG..G..G.A.....T...GCA.....G....                  21725565
14846    4886167    ......TT.....G..T.TG....A..T....G....T....T.A.T.A.C.T.T...A.  4886226
14846    1630279    .......G.C...G..T..G............                              1630310
14846    1662134    .AGA..T....A....C.G............GG........                     1662174
14846    3270985    .....TC.T....T.GG..TCA...CCT....G..........                   3271027
14846    12756743   ......CAG..A...CT.GG..G....A...CGT.....T..                    12756702
14846    12900153   .......G.C..C...CGTG.......T....G.CT.....                     12900113
14846    13960027   .......A.C..GGT....G.......T...GGA.......A..                  13959984
14846    16740443   .........T...GA.T..G...T..AT..GGG....TT.....                  16740486
14846    17333452   G........C.A.G..TG.G..........GGG...........                  17333409
14846    20900251   ...........ACTA.T..GCA.......A.GGA.......A..                  20900294
14846    22982963   .............GC.T..GAA.T......TGG........                     22983003
14846    7005019    .......A.C..G-..T..G...........GG.C......A..ATT.A...T.T...G.  7004961
14846    5082526    ......C...G.....T..G......................                    5082567
14846    12195785   .......A.C..G-..G..............G.....TT.....AGT.A...T.T...G.  12195843
14846    15338052   .....TT..A....C.TT.G.......T...C.......----....T..G........T  15337993
                                                                         \      
                                                                         |      
                                                                      GGAT
14846    5548611    .......T.A......T..G...G.......G...-......A...G.A.C.T.T...G.  5548551
                                                   \          \                 
                                                   |          |                 
                                                   G          A
14846    509397     ......T....A.CAG...G............G........                     509357
14846    5770562    ......T......GA.C..............GG......T....A.G.A...T.T...G.  5770502
                                                                  \             
                                                                  |             
                                                                  G
14846    11916193   .......TC....G..G..G..G......T.G......C...                    11916152
14846    11706158   .......A.C..G-..G..G...........GG...........AGT.A...T.T...A.  11706216
14846    2380476    .......A.A...G..T............T..T.C..T....A..                 2380432
14846    4229413    ......C......G.GG.TGCTG.........G...........                  4229456
14846    22895401   ......C..C.....A...G...A..AT....G.....T...                    22895442
14846    14497371   .......A.C..G-..C.C........TT..GG...........AGT.A...T.T...G.  14497313
14846    880588     .......A.C..TT..T.GG...........GG...C.......                  880545
14846    3556694    .......A.C...G..T.GG.A.........GG.......                      3556655
14846    5947822    ....A..A.C.ATT..T..............GG...........                  5947865
14846    12392489   ....T.T.........G...........T..GG..A...G....                  12392446
14846    15609026   ......C..C...CA.G....T...A..T...C.........                    15609067
14846    20606628   .T..C..A........T..G........TT.GGA........T..                 20606584
14846    23393805   .......G.C...G..T..G.T.....T...GG...........                  23393848
14846    23208998   ...A...A.CG.--..T..G...........GG......G...CAGG.A.C.T.T...G.  23209055
14846    1474683    ....A..G.T.A.G..T..G.......T.......                           1474649
14846    1932053    ......T....AT.A.G..G..G...T.....G..TC..G....                  1932096
14846    2529253    .A...TCTG..A..TGT..G............G.........                    2529294
14846    5517850    ......T...GT..ACG.....G.....TG.GG..T......                    5517891
14846    7106987    ......C..AG..GA.T.....GTA.......T.........                    7106946
14846    7154204    ......T.....G..GT..G.......TA...TA.....T..                    7154245
14846    10513741   ......TG.C.C.G..T............TG.G.........                    10513782
14846    10852975   ......TG.A..TG..T..T...T....A...GA........                    10853016
14846    13642232   AA.....G.C.A....G..T...........G.A.....                       13642194
14846    16194316   ...A.GC.....TG.C...G.C..........G.......T....T..CT..G-...AG.  16194375
                                                                \               
                                                                |               
                                                                A
14846    17671401   ....T....AG..G..T..C.........TC.G.G....T..                    17671360
14846    19941750   .C.A...A.C...T..C...A....C.....GG...........                  19941707
14846    21993476   ......TT.T...T.CTG..C...........G......A..                    21993435
14846    184003     .....G...T....A.T..G.........T.GGA.......                     183963
14846    1336669    .....GC..AG..G..T.T....TC..G.....C.....G..                    1336628
14846    2184687    .....G.A.C..G-..G..G...........GG......G....AGT.A..AT.T...G.  2184745
14846    3296308    ....C.C...G...TAG..G............T..GC....A..                  3296351
14846    4933900    ......T.....GGA.T..GGA.AC.......T.....C...                    4933941
14846    5549661    .......G.C..CG.CT..G.......T...                               5549631
14846    7943183    ....TGT.....T...T..G...........TG...C....A..                  7943140
14846    11368674   .......A.C..G-..T..G............CA....G.....AGT.A...T.T...G.  11368732
14846    14962170   .A..A.TG....GT..T..G......T....GG........A...                 14962214
14846    15723654   ....CT.A.....G..C.........A..T..G...........                  15723611
14846    15886151   ......CT..G....AT..G..........C.G...T.....                    15886110
14846    20807896   ...........A.....G.G...T...T......AT..T...                    20807855
14846    20809657   ...........A.....G.G...T...T......AT..T...                    20809698
14846    20848430   ..GA..T.....TG..T......T..C....TG............                 20848386
14846    23726814   ......T..C...G.GG...G......TT...G...........                  23726771
14846    4680049    ..G...TA.C.A.T..TT.....T...A....GA........G.----A...C..A..G.  4679994
14846    22551921   .......A.C..C...T..G............G...........                  22551964
14846    22755301   ......C.......A....G.......T...C............                  22755344
14846    1480715    ...........A....T..G.........T.G..........                    1480756
14846    14690226   ............T.T.T..G...........G.....G...                     14690186
14846    1242216    .......A.C...G..G..G..T.......--.........                     1242254
14846    965492     ......T....T...GC..G..............A.......                    965451
14846    10396033   ......CA.......GT......T...TG...G.........                    10396074
14846    12000275   .....GT......G....CG...G...T...C............                  12000232
14846    15626292   ......C....T..........TT...T.T.......                         15626256
14846    19846192   ...A...G....C...T...G..........GG...........                  19846149
14846    2937504    ......T....C.GT.T...............G.........                    2937463
14846    3675359    ......T..AG.G...CC..............G.....T..                     3675399
14846    4468514    G....T.A.C...G..T..G...........G.A...........T..-...T.T...G.  4468455
                                                                \               
                                                                |               
                                                                A
14846    6814189    ......T......G..G.T........T.....T..C....                     6814229
14846    23036778   ......TG..C..G......G....CA....GG...........---.A....AT...GT  23036722
14846    1191497    .....GC.........T..GCA.T.....T.......T....AGA.G.....---.....  1191555
                                                              \                 
                                                              |                 
                                                             AA
14846    6452742    .......A.C...G..T..G..........-.G....T......                  6452700
14846    15438530   .......A.C...G.C..........T.T..GGA...........TT.A...T.T...G.  15438470
                                                                \               
                                                                |               
                                                                A
14846    22915688   .....AT.....C.TCC..G..........-.G......G....                  22915646
14846    448198     C....--....CC...TC.G........T..GG...........A.T.A...T.T..AG.  448141
14846    4224843    .......A.C...GA.T..G...........GG........A..                  4224886
14846    2435696    .......A.C..GG..T..G...........                               2435726
14846    5922496    .......G....C...T..G.......TT..GG...........                  5922453
14846    7640341    .......G.C..C...C..G...........GG.C.........                  7640384
14846    8159292    .....--..A.C...GTT.............CG........A..AGT.AA..T.T...G.  8159349
14846    8684489    .A.....A.C..GG..T.TG...........G............                  8684446
14846    10322225   ...AA.C..A......T..G.........A..G.C......                     10322265
14846    12645148   ......T.T.......T............A..G......T...                   12645190
14846    13130772   G......A.C...G..T..............GG.......T...                  13130815
14846    16461370   .A.....G.....T..T..G...............G...                       16461332
14846    20538870   .A...--.T....T..T......T....T.......TA....AAA.T.AA..T.T...G.  20538927
14846    4109441    ...A..C..TGT...G...........T...GG............TG...-A.....ATT  4109380
                                                             \                  
                                                             |                  
                                                           CAG
14846    4425225    ......C...G.....G..G............G.........G...A..C..-.CC...T  4425284
                                                                \               
                                                                |               
                                                                G
14846    22398525   .............G..T..GC..........G..C.......                    22398483
                                               \                                
                                               |                                
                                               C
14846    461907     ...T..C......G..TG...AGT....T..GG............T..-...T.....G.  461848
                                                                \               
                                                                |               
                                                                A
14846    4387333    ......CA.A.C....T....T.T....T...G....T..                      4387372
14846    5099918    .....TGG...C.......G...T..T.T...G.......                      5099957
14846    7340666    ...A...G.C...G..T..G...........G..C....                       7340704
14846    7391538    C....--G...C.G..T..G.A.........GG......T....AGT.AC..T.T...G.  7391595
14846    11637032   .......A.C.A.G..T..G............                              11637063
14846    11729587   .....GC...G..G.CCC.G............GA.......                     11729627
14846    13190408   ....C.C....A...GT........CA............T.....                 13190452
14846    14242148   ...A...G.C......T..GG..........GG......T....                  14242105
14846    15519179   ....T.T..C......G.TG.........TG.GC..C.....                    15519220
14846    16957461   .A....T...G..G..T..G...A........G..A.A....                    16957420
14846    19327892   A......A.C......T..G......T....                               19327862
14846    20197715   .......G....C..CT..G...........GG....A...A..                  20197672
14846    22512461   .......G.TG..GA.G......T.......G............                  22512504
14846    813352     ...A..CA...A..AG...........A....G...........                  813395
14846    894354     .....G.G.C...G..T..GC.......T..                               894384
14846    1202486    ....A.T.......TGG..G.AGA..A.....G..T......                    1202445
14846    2208386    .......A.C...G..TT.........T.T.G............                  2208343
14846    4048068    .......A.C...G..T..G.........TGGG......T....                  4048111
14846    4086241    ......TG..GA....G..G..T......TC...CT.....                     4086201
14846    4229239    .T...GT....A.G..T..G...T........G..T........                  4229282
14846    7099755    ..........G..GA.T........C.TT.T.T....T......                  7099798
14846    7364447    A.....-T..CCGG..T..G...........GGT.T...G....A.T.A..AT.T...G.  7364505
14846    11642195   ....A..G.C...G.CT..G...........G.A.A........                  11642152
14846    12693259   .CT...CA......A.T..G....C..G....G....A...                     12693219
14846    13422042   ....T.TG.C...G..T..........T...GGAC.........                  13422085
14846    13516760   ....CT...A..TG.GG...........T..TG...G...T...                  13516717
14846    14020619   G.....TG.....G..T..G.....CA......T........                    14020578
14846    15376708   A......A.C...GA.T..G...........                               15376738
14846    20365254   .....A.GGC.A..T.T..G...........G.........A..                  20365297
14846    23035743   ...A...A.T...GA.T..G...........GG......                       23035705
14846    23856716   .....T.GGC..CG..T......T.......GCA..........                  23856673
14846    294652     .......G.C..GCTGT...........T...G......-....                  294694
14846    1296237    G.....TG.....G..T..C.A.....A..                                1296208
14846    4009226    ...AA.C....C.G..T....A.T..C.....G.....C...                    4009267
14846    9796941    .......GGC...GT.T.CG.TG........TG...........                  9796984
14846    10926244   .............TA.T..G......TTT..GG.....T..A..                  10926201
14846    10957276   .......G.C..TG..T..G.A.T.......                               10957306
14846    10977380   ....A.C...G...A.G..G.......T....G.C..TG...A..                 10977336
14846    11828764   ...A.TCT.A...T..TC.G.....CA.....G.........                    11828723
14846    13574723   ...A...G.A.TC...TG.G......A....                               13574693
14846    23771754   ....T.CA......AGG....T.T.C.G....G........AT.---.....G..A...T  23771698
14846    5166373    ...A..TGGC...GT.T..G...........GG....T......                  5166330
14846    4978921    ......C......G..T..G...T...G...G.......                       4978883
14846    6352565    ............C...TCT........TA...G.........                    6352606
14846    4674465    ....T.TG.....G.CT..G...........GG............T..A...C.T.....  4674531
                                                               \                
                                                               |                
                                                         TATTAAG
14846    5329294    .......-.ACC.G.....G...........GG......A.A..ACA.A.....T...AA  5329236
14846    23419682   .......-...AGG..T..G...........GG............GT.TT..T.T...G.  23419624
14846    7368467    ................T..G....CA..T..GG...C.....                    7368508
14846    16911005   .....AT....A....T..G...........GG..........                   16910963
14846    22592606   ......C......GA.T..G.....CAA..............----G.A...T.....TT  22592551
14846    24006321   .......G.....G..T..G........T..C............                  24006278
14846    16420701   .......G.T..TG..G..G....C....T.GG...........                  16420658
14846    1246655    ......C..AT.--..TT.G.............T...T.G..G.A.T.AA..T.....GT  1246712
14846    6005758    ......TT.............C.A.....T.......T....                    6005799
14846    9977440    .......AGC....T.T............T.GG......T..                    9977399
14846    14564494   .....TC.......TAG...............G.........                    14564535
14846    15770065   ......CA..G.C.T.T..........T....T....T.----..T.....--..A..G.  15770118
14846    21872452   ....C.C........CT.T.....................                      21872413
14846    23058877   .......-..CAGG..G..G...........GG......T....AGT.A...T.T...GG  23058819
14846    14743346   ......C...G...T.G..G.......G....G....G.G..GA..A.A..--..A..G.  14743405
                                                           \     \              
                                                           |     |              
                                                           T     T
14846    14936394   ......TT..G..G..T..G..G.......-.G........C..                  14936352
14846    15998597   .......-.A..GG..T..G.....C.....GG....T......AGT.A...T.....G.  15998655
14846    16177909   .......-..CAGG..T..G.......G....G.......G...AGA.AA..T.T...T.  16177851
14846    3401730    ......T....T......G............GG...G..G..                    3401771
14846    7391772    G......A.C......T..G.......TT..GG...........                  7391815
14846    12986085   .....TTGG....G..T....A....A....GG...........                  12986128
14846    14079261   ......T......G.GG.T...C...T.....G.G.......-.AGT.AA..G.....TT  14079203
14846    14167400   ......TG.A.A.G..T..G.......T.----T............A...A..         14167449
                                                                \               
                                                                |               
                                                                A
14846    14529593   ......CTG......GG..GA......G....G.....C.....                  14529550
14846    17933595   C...A..G.C..C.ACT..G............G..........                   17933637
14846    19506861   A......A........T..G...G......T.GA...T.G....                  19506818
14846    21603981   .......-..CAG..CT..G...GC.......GA..........AGG.A...T.T...G.  21604039
14846    4334583    .....--....C.G..T..G...G...T.T.G...T........AGT.A...C.T...GT  4334640
14846    4422611    ......C.........T.GTCC....A....GGC.....G..T..-..A...GG.A..GT  4422551
                                                          \                     
                                                          |                     
                                                         TG
14846    7370831    C....T.G.....GT.T.......C.T..--T............                  7370872
14846    5051404    .A.....A.CG..G..T..G........T..GG.C.......                    5051363
14846    5072007    ......C..A......C.C.......C.GGGG.......A....AGG.A....TG.G.AT  5071943
                               \                                                
                               |                                                
                           GAGAG
14846    7878059    .A.....A.T......T..G.C...C....                                7878088
14846    10574150   ....A.T......G..TG.G...T..AAA...G.........                    10574191
14846    10610288   ......T......CAAG.........A..                                 10610260
14846    14377751   .......GGA...G..T..G...........GG...G..G....                  14377708
14846    14417839   .......A.T.A.GA.T..G............G...........                  14417882
14846    17554373   ....T.CA.....G..C...G...........G.C...C..                     17554413
14846    21162846   ...A...A.T...G..T..G.........T.GGA.......A..                  21162889
14846    21602030   ......C....A....TT.....T....TT..GA.....T.AG.---..T..G....AGT  21602089
                                                                          \     
                                                                          |     
                                                                        ATT
14846    22914390   ...........A.GT.T.C.......T.A...GA.....                       22914428
14846    13141661   ....A.C...G..GT.T..G...T.....T..G...........                  13141618
14846    18696099   .......-.AC.GG..T..G...........GGA.T.A...T...GT.A...T.T...A.  18696157
14846    19754415   ...TT..-.AT.G...C...........T..GGA.......T..ACA.A...T.T...G.  19754357
14846    437949     ......C..C..CT..T.....TT.CAA...G...........                   437907
14846    2392731    .......G.CT..G..T..G......A....GG...........                  2392774
14846    4260128    .............G....GG.C...CAG....G.A.......                    4260087
14846    4825780    .......T...A....T.CC..G..G..T..G.A...G....T..                 4825736
14846    5839241    .......-.ACC.G..G........CA....GG..A........AGT.AA..TTT...G.  5839299
14846    6371030    ......TT.CCA....T..G......TT....G......                       6371068
14846    7226237    .A....C..A......GC..G.T....T...T..G..T....                    7226196
14846    7268679    .C....TGG..A....TC...A.....T....G...........                  7268636
14846    8202564    .....AG..A.A.T..T..G........T.............                    8202605
14846    15121997   .......-G.CTG..CTTC...G........GGA.........AA.T.A...T.T...G.  15121939
14846    17065153   .....A.TCA...G.....T..G...........A....G....                  17065110
14846    17324926   ....A.C......T..TC.G.......GT...G...........                  17324883
14846    20353780   .....TC..A....C..C.G.C...CA...C.............                  20353737
14846    21862107   ....A..G...C.G...GGT...........GG.....                        21862144
14846    2723367    ....A..-.AT.GG..T..G........T..GG.C........CAGT.A...T.T...G.  2723309
14846    11619726   ...........AT...T..GCA.......A.GG..AT.....                    11619767
14846    282328     ......C....A.G...TGTG..TG.AA....G...........                  282371
14846    1360156    .A....TTG...G...T..G.........                                 1360184
14846    1632511    A.....T.TCT..GA.T..G...G......GGG.......G..                   1632469
14846    2665690    ....A.T....A....T..G...T....T.GG.A..C....                     2665730
14846    5062830    ......C..AG.TG.....G.......T......G..T..                      5062791
14846    10189923   ...TA.C......GT.TG........A.....G.A.......                    10189964
14846    10972018   ....T.C......CA.G..G....A.AT....GA.....                       10972056
14846    11730854   ......C...G.C...TT.G...T...T....G.C..T...                     11730814
14846    11941782   ......TT.A..TCA.T...........T...G......A...                   11941824
14846    15759423   .....T.-..CAGG..T..G...T....T...G..TG.......AGT.A...T.T...G.  15759365
14846    17106972   .....TCA.A...G.GT....A..A.A....GGT.....T....                  17106929
14846    19755170   ..GA.GTT.A...GC.T...C...........G......T..                    19755211
14846    19884757   .C.A.T......G.AG...........T.......T...T..                    19884798
14846    21275480   .......-...AGG..G..G.....CAT...GG......T....AGT.A...T.T...G.  21275422
14846    21384884   .A....C..ACT....T..G.......GT...T.CA....                      21384845
14846    23165745   .....GGA.C.C.G..T..G...........GG.C...CT.....                 23165789
14846    16689952   ......C......CA.T..G.......T....G......                       16689914
14846    2498046    ......CTG...G...G..........T.T.........                       2498084
14846    7074204    ...A...G.C......TG.............G..........                    7074245
14846    10143733   .........T.A.G.....G............G.........                    10143774
14846    8451400    .......-.AT.G...T..G...........G..........T.AGT.A...T.TA..G.  8451458
14846    19962648   .....T.-.AT.GG..G..............G..........A.A.T.A.G.T.T..TG.  19962706
14846    21495429   A...C..--..C....T..G...........GG...........AGT.....T.T...G.  21495486
14846    13084817   A......G.C...G..T..G...................T....                  13084774
14846    14221701   .........T..C.A.T..G......T.T...G......                       14221663
14846    15292056   ...A.A.....C.G..T..............G..C...G.....                  15292013
14846    5516082    ...A.........G..TC.G...........G............                  5516039
14846    357475     .A.....A.C..-G..T..G............G..T......T.CGT.T...T.T...G.  357417
14846    1178645    .......T.....GT.T.GG......A............                       1178607
14846    2190593    ...A...A.A.C.GAG...G............G....                         2190557
14846    3269844    ....ATG..C.....G...G............G.........                    3269885
14846    7136242    .A.AC..A.T..T...T..............GG.........                    7136201
14846    10835471   ....T.TT...........C............G..........A.TT.A..AG.....G.  10835531
                                                              \                 
                                                              |                 
                                                              A
14846    15222536   .......-.AT..G.....G...T...T...GG...........ATT.A...T.CA..G.  15222594
14846    23975325   C............G..TC.G......C...T.C......G....                  23975368
14846    3250270    ........--.A....C..G...........GG.....GT....AGT.A...C.T...G.  3250213
14846    13060597   .......G-.C..G..G..G...T...TT..GG...........AGT.A...T.T...GT  13060655
14846    22768158   ....ATT-.....G..T..G....C.AT................A.T.A...TTT...GA  22768216
14846    4622713    .......A.C..TG..T..G...........GG........A...T..A.G.T.T.G.A.  4622779
                                                               \                
                                                               |                
                                                         TAGTAAG
14846    21596656   .......A.C..-G..T..T......T....TG.........G.AGG.A...T.T...G.  21596714
14846    6052564    .......A.C.....GG..G...........GG.........                    6052605
14846    14223873   ......CT.A...G..C............TG.G..A.....                     14223913
14846    21810197   .......A.C.....AT......T....A..TG....                         21810233
14846    21986920   ......CT.....G..G..G..G.......TT.....T..                      21986959
14846    22931797   .......GCC......T..G......AG....G...........                  22931840
14846    16926987   .........C...GC.T..G...T....T..TGA.....G..                    16926946
14846    140092     .......A.CT.....T..G...........GGA.....G....                  140049
14846    631617     ......CT..G..G..C..G.............A.-.GG..AA.....---......A..  631672
14846    1596328    .....ACA........TT.G..GT.......G.C...                         1596292
14846    7907791    ......T..A....AAT..G.......T...CT....A...                     7907751
14846    10577130   .......T.C...CA.T..G.........T.G.A...T...                     10577090
14846    12181347   .....G.A..G.....TC.....TC...........C.....                    12181306
14846    14376589   .......A.C..GGT.T..G.....A......G....T.T....                  14376632
14846    16711484   ...A..TG...A.G..T..........T.T..G....T.T....                  16711441
14846    17552799   C......G.C......T..T...A....G.C.G...........                  17552756
14846    19616414   ....T..A.T...G..T..G........TT.GG.........                    19616373
14846    21389062   .......G.T...G..G......T....TG..G.........                    21389103
14846    21403702   .......GGC...G..T.GG......AT...GG.........                    21403743
14846    22673562   ......TG......A.T..G.A......T...G.C....T....                  22673519
14846    23130125   .........AG..G..TCTG...T.......GGA........                    23130084
14846    12180530   .......GGT.TGG..C.C...G.....T...G.........                    12180571
14846    477580     .......A.TT..G..T...........TT.G.T.T...A....                  477537
14846    640102     .A....C........GG..GCAG.....T..GG....A.....                   640144
14846    3645084    .......GGC..C...T..G.......GT...G.C.C....                     3645124
14846    5359353    ......C......G..GG--............G.........G.AGT.A.CAT.....GG  5359410
14846    13448839   ...A...A.C...G..T..G.....G....GGG...........                  13448796
14846    15718425   .T....C...G.C.A.C..................A..                        15718388
14846    18770116   ....T.T.....G..CT..C...................T..                    18770075
14846    11460896   .......A.-......T..G...........GG...........AGT.A...C.T...G.  11460954
14846    4754105    .......A.CT.-G..G..G...........GG...........A.T.A.G.T.T...GT  4754163
14846    927618     .......A..TT....G.CT......A....GG...........AGT.A...T.T...G.  927681
                             \                                                  
                             |                                                  
                          CAAG
14846    1609415    .............GC...GG...G...T....G....                         1609379
14846    4136469    .......G.C.....CT..G...........GG...........                  4136426
14846    4796306    ............G...T..G........T..GG..T......                    4796265
14846    15551752   ......C........A...G...T....TT..G....                         15551716
14846    23969904   ...A...G.C...G....GG.......-...GG........C..                  23969862
14846    12946438   .......A.T..-GT.G..G...G.......GG...G.......AGT.A.....T...G.  12946380
14846    2540701    .......A.C..-G..T..G...........GG.........G..GG.A...T.T...GT  2540643
14846    313309     ......C......G.CT.GG..G...............                        313272
14846    1303325    ......C...GA....T.G.............G.......                      1303364
14846    1594379    .......G.C...G..T.............G.G...                          1594414
14846    5514519    ......----C..G..C..G...........GG.........G.A.TGA...T.T...G.  5514574
14846    22009573   ......C......TA.T.C.............G..T..                        22009536
14846    11585580   ...A..C....A....T..G...T...T....G..T...                       11585618
14846    15600521   ......C...G..GT.T..G......T.....G......                       15600559
14846    23925346   .......A....GT..T..G........T..GG.........                    23925387
14846    1947320    .......A.T..G-..T..G...........GG.....C.....AGT.A...T.T...G.  1947262
14846    11857977   .---------...G..T..G..........T.G...........AGT.A...T.T...G.  11858027
14846    694084     ......C.....C.A.T..G...G...T....G..A...                       694122
14846    2570331    .....G.G.C...GA.T..G...........G.....G...                     2570371
14846    4078943    .A...T..........C.C..T.T........GA.....T..                    4078902
14846    4787298    ......C......G.CT..GC....GC.....CA.....                       4787260
14846    9645045    .A...TT....A..A.T..G...........                               9645075
14846    12572917   ......C.....C...T..G...T........G....T..                      12572878
14846    14425354   .....ATG........T......T..........A..G...                     14425314
14846    17016797   .........CCA.G.G.GTG..........GG.......---T......A...T...--.  17016854
                                                                     \          
                                                                     |          
                                                                   AAA
14846    22619037   ......CTT.....AAT............T.TG........A..                  22618994
14846    22626260   ....T.----C..G..G..G.........T.GG...........AGT.A...T.T..AG.  22626205
14846    22963672   .....GC........GT.....G.......GTG.....                        22963635
14846    23752599   ......C....A...GT..G.A.....T............                      23752560
14846    3258430    ......T......G.GGGG.GA.T....T.........                        3258393
14846    3539507    ......TG.....GA.T..G......T....G..C......                     3539467
14846    4837284    ....A.C....A...A...G....AA...........T....-.AGG.A.....G.C...  4837343
                                                                          \     
                                                                          |     
                                                                          G
14846    9636299    ..G.T....AG..G..TC........A....TGT........                    9636340
14846    15293972   ....A.TTCA...G...........A.T..C.G....                         15293936
14846    22704910   .....AT..TGTTG..T..G...................                       22704872
14846    9044436    .......---.AC...T.........A....GG..GT..A....A.TG....TTG...G.  9044380
14846    14241440   .......A.C..-G..T.GG........T..GT..T...T....AGT.AA.ATTT...G.  14241498
14846    3228872    ....T.C..A.....GG..G....G..T.T............                    3228831
14846    4032404    ...CA.CT.A...GT.T..G............G.........                    4032363
14846    4068793    G........T.A.GA.TG.G...A........G......T..                    4068834
14846    7445404    ......TAG..A.G..T..G...........                               7445374
14846    8337008    .......G.AG..G.AT..GG............C...                         8337044
14846    15987914   ..G....A.T.-....G..G..C........GG...........AC.GA...T.T...G.  15987972
14846    729850     ....T........G.G...G..............C....                       729812
14846    14313653   .......A.C..G-..G..G...........GG...........AGT.A...T.T...G.  14313711
14846    3638192    .........C.-....T..GAC..........G......A..G.CCT.A...G....T.T  3638250
14846    13170755   .......A.C...-..T..G...........GG...........TGT.A...T.T...G.  13170813
14846    1205211    ...............A.G.G....C...A...G.G....                       1205173
14846    7531717    .......---.AC...G..G...........GG...........AGT.A...T.T...G.  7531773
14846    5662535    ....A.C..---....TC.G...........G...T..C..A..TG..A..AT..A..G.  5662479
14846    13723277   ...........A.G..C....C..........G....                         13723313
14846    23700462   C.......G.G.G...T..G....C...........                          23700497
14846    24082865   ......C.....C.ACTG.....T...T....G...T......-..---..CG......T  24082808
                                                           \                    
                                                           |                    
                                                          GG
14846    3640211    .......A.C..G-..T.G............GG....T.T....AGT.A...T.T...G.  3640153
14846    10279388   .......-..-C.G..T..C....C.......G..T........AGT.A.G.TT....GT  10279445
14846    2447357    ......C.....TGC.T.G.A...........G....                         2447321
14846    7976942    ......TT........T..GGC.G.......G...........                   7976984
14846    10846780   .....T.-..-C.G..T..G.......AT...G....T......AGT.A...T.TA..GT  10846723
14846    23414553   .......A.C..G-..T..G..........C.G...........AGT.A.C.T.T...G.  23414495
14846    2269000    ......CT...A.G..T..G.....C.....G.A......                      2268961
14846    3262536    ......C....T.G.GC...............G...                          3262571
14846    3850364    A...A..A.C......T..G..G....T.T..G.........                    3850405
14846    4211356    ...A..C....-...GC..............G......T.....TCT.A..A.A...A..  4211414
14846    4863746    ......TT..GA..T.T..........T....G..T..                        4863709
14846    6550367    .......A.T..GG..T..G...........GG..........                   6550325
14846    14784150   ...A..C......G.GG..G...T..T..T.........                       14784112
14846    4819561    ....A.T....A.CA.G...G......A.T.T.....                         4819525
14846    5789955    ...A..C......G..TG.G.AG...A.....G....                         5789919
14846    7201378    ...........A.T..G..G.AT........CT......                       7201340
14846    7966025    ......CA......T.T.....GA..CT....G........                     7966065
14846    8526057    .T..TAC..TT..G..T...CA.................                       8526095
14846    14105904   ......C..A..TG..TC.G............G.C.......                    14105863
14846    14887764   ....A..AGC...G..T..G............G....T....                    14887723
14846    15045382   .A....CA.....G..C.....G..........T...                         15045346
14846    17831763   ....T..A...A...AT.C.......TT.G.C.A.......                     17831723
14846    22806095   ......T.CA.A.T.............T.T..G....                         22806059
14846    23813385   .......GGTG.C.C.T.G..A..C......G...                           23813351
14846    23796960   .......A.C.-.G..T..G.......G...G.........A..AGG.A...T.T...G.  23797018
14846    3925943    .......A.T.-.G..T..G...........GG....T.T....AGT.A...T.T...G.  3926001
14846    4329413    .......G.A...G..T...........T..G.....                         4329377
14846    4623920    .......A.C.-.G..T..G.......G...G............AGT.A.C.T.T...G.  4623862
14846    16608542   .....T.A.C.-.G..G..G...........G.....T......AGT.A...T.T...G.  16608484
14846    13237473   .A...T.A.C.-.G..T..G...........GG...........CGT.A...CTT...GT  13237531
14846    4102470    .......A.C.-.G..G..G...........GG...........AGT.A...C.T...G.  4102412
14846    6898836    .......A.C.-.G..G..G...........GG......T....AGT.A...T.T...G.  6898894
14846    7547299    .......A.C.-.G..T..G...........GG...........AGT.C...T.T...G.  7547241
14846    13320169   ...A...A.C.-....G..G........T..GG......T....AGG.A...T.T...G.  13320111
14846    22399922   ....T.......TG..T..G.......T....G.......                      22399883
14846    1190017    .......A.C.-.G..T..G.......T.T.GG.....C.....TTT.A...T.T...G.  1189959
14846    2575780    .......ATC..-G..T..............GG......G.A..AG..A...TTT...GA  2575838
14846    5747509    .......A.C.-CG..C.........A..T.GG...........A.T.A...T.T...G.  5747567
14846    10772965   .....T.A.C.-T...G..G.....C.....G.........A..AGT.A...T.T...T.  10773023
14846    12988717   .......A.C.-.G..T..G...........GG...........AGT.AC..T.T...G.  12988659
14846    15963741   .......A.CC-.G..G..G...........GG...........AGT.A...T.T...G.  15963799
14846    21390112   .......A.T.-.T..T..G...........GG..........AA.T.A..TT.T.T.G.  21390054
14846    23636806   .......A.C..-G..G..G...........GG......G..T.AGT.A.C.T.T...A.  23636748
14846    12513408   .......A.C......T..G...........GG....A..                      12513369
14846    17005527   .......A.C..-G..T..G.......T...TG...........AGT.A.G.T.T...G.  17005585
14846    18633511   .......A.C.-.G..T..G...........GT......G....AGT.A.C.T.T...T.  18633453
14846    14268137   .....A.A.T.-....G..........T...GTT....T...T.A...A...T.T...G.  14268195
14846    16705491   ....A.......T.T.T..GC...........G.....                        16705454
14846    599063     .......A.C.-.GA.T..G...........GT.....C.....AGT.A...T.T...G.  599005
14846    1671947    ....A.C.G..-.T..G.........A..TG...........G..GTCAT..T.....GA  1672005
14846    17191737   .......A.C.-..A.T..G...........GG..T......T..GT.A...T.T...G.  17191795
14846    23688559   A....A.....A....G.......C..GG..GG.......                      23688520
14846    6366878    .....TC....A.G....TG...........G.......                       6366840
14846    7471412    .......A.CT-.G..G..G...........GG...........AGG.A..AT.T...G.  7471354
14846    17385397   .......G.T...G..T..............GG......                       17385359
14846    23855342   .......A.C.-.G..T..G...........GGA...T......AGT.A...C.T...GA  23855400
14846    1978562    .A.....-----....G..GG..........GG............GT.A...T.T.G.G.  1978616
14846    16223326   ......C..AG..G..T..G...T..A.....T..---.A...--.G.....G....ATT  16223380
14846    2450884    .......A.C..G.TG.G--...........GG.....CG....AGT.A...T.T...G.  2450941
14846    8251635    .A.....A.C.-.G..T......T.......GGAC......A..AGT.A...T.T...G.  8251693
14846    12380679   ...A..CA....G...T.GGA...........G......G...A..-.AA.AG....TTT  12380620
                                                             \                  
                                                             |                  
                                                             G
14846    2979716    .......G.CT..G..T..GA...........G......                       2979678
14846    5172665    ......CT.A...G.G...G.A..........G....                         5172701
14846    6046896    ...A..CA.C..-G..T..G........T..GG...........AGG.A..AT.T...G.  6046838
14846    8974586    .......G.A.....CTG.G...........G.A...                         8974622
14846    13787578   G.............T.T..G...T.A..TT..TT.G........AG..A...T.CA..G.  13787638
                                 \                                              
                                 |                                              
                                 G
14846    14324528   .......A.C.-.G..T..G.........T.GG..T...T.A..AGT.A...T.TA..G.  14324586
14846    14353287   .A...A.ATC.-.G..T..G...........GG......T.....GT.A...T.T...G.  14353345
14846    14593142   ......C..C...G.GT....C.....T..G.G...                          14593107
14846    15059459   ......C..CT..G..C..G...T..AT...........                       15059421
14846    13251799   .......A.C.-.G..TG.G........T..GG..T.T.T.....GT.....T.T...G.  13251857
14846    15806089   .......A.C.-.G..T.GGG..........GG.........T.AGT.A...T.T...G.  15806031
14846    3787515    ..........G.CTA.G..G......T....                               3787545
14846    3930304    ....A.T...GT.G.....GAA...........A.TG....AG.A.A.ATCAT....AT.  3930364
                                   \                                            
                                   |                                            
                                   T
14846    6915013    .....TT..A.A.G.GT..G.........                                 6915041
14846    7341224    ...TA..TT...C...T..G...........GG.C.........                  7341181
14846    11326043   .......A.C.-.G..GG.G...T....A..GG...........AGT.A...T.T...GT  11326101
14846    11837292   ........TC..TG..G..G.T..C..A....                              11837323
14846    23084429   ......T.T....G.AG.G.G..A...........A...                       23084391
14846    15427955   ......----...G..T..GG......TA.G.G....TG.....AG......T.C...G.  15428010
14846    19877841   CA.A...A.C.-.G..T...........T..GGA......C...A.T.AA..T.T...G.  19877783
14846    22942980   .......A.T..-...T..............GG...........AGT.AA..T.T...G.  22943038
14846    4107363    .......A.C..-G..G..G...........GG.........G.AGT.A...C.T...G.  4107421
14846    4023532    .......A.C..-G..G..G...........GG...........AGT.A...T.T...G.  4023474
14846    12172204   .......A.T..-G..G..G...........GG...........AGT.A...T.T...G.  12172262
14846    12433276   ............-G..G..G....C...T..G............A.T.A.C.T.T...G.  12433334
14846    14030540   .......A.C..-G....GG......A....GG...........AGT.A.....T...G.  14030598
14846    19509225   .......A.C..-G..T.C............G............AGT.A...T.T...G.  19509167
14846    14694170   .........C..-G..T..GG..........GG.........T..GT.A...T.G.....  14694112
14846    1627864    .......A.A..-C..G...........T..GG.........G.A.T.A...T.T...G.  1627922
14846    3693385    .......A.C..-G..T..G.......T...GG...........AGT.A...T.T...G.  3693327
14846    5509264    .....T.A.C..-G..T..............GG...........AGT.C...T.T...G.  5509322
14846    13620685   .......A.C..-G.AT..G............GA.T........A.T.A...T.T...G.  13620743
14846    15765470   .......A.C..-G..G..G...........GG...........AGT.A...T.T.G.G.  15765412
14846    16215744   .........C..-G..T..G...........GG.....T.....AGT.A.G.T.T.....  16215686
14846    1346170    .......A.C..-G..T..G...........GG...........AGT.A...T.T...G.  1346112
14846    4284559    .......A.C..-G..G..G...........GG...........AGT.A...T.T...G.  4284617
14846    4960042    .......A....-G..T..G.......GT..GG.....G.....AGA.A...T.T...G.  4960100
14846    5884593    .....T.A.C..-G..G..............GG......A...CA.T.A...T.T...A.  5884651
14846    11830127   .......A.C..-G..G..............GG........A..AGT.A....GT...G.  11830069
14846    12036481   .......A.C..-G.....G...........GG.C.C.......AGT.A...T.T...G.  12036539
14846    14157645   .......A.C..-G..G..G.......T...GG...........AGG.A...T.T...G.  14157587
14846    14370990   .......A.C..-G.....G.........TGGG.C..........GT.A.....T...GT  14370932
14846    14872211   A......A.C..-G..G..G...........GG...........AGT.A...T.TA..G.  14872269
14846    15881920   ....A..A.C..-G..GT.G...........GG...........AGT.A...T.T...G.  15881862
14846    20248994   .......A.C..-...G..G............G...TT...A..AGT.A.....T...GA  20249052
14846    20266034   .......A.C.-.G..T...............T.........T.AGG.....T.T.T.G.  20265976
14846    23297043   .......A.C..-G..G..G...........GG........A..AG..A...TTT...G.  23297101
14846    23770950   ..........----..T.............TGGA.A........ACT....A....G.AG  23770895
14846    23916939   .......G....-...T..G.A.....T...GG...........AGT.A...T.T...AT  23916881
14846    4593650    .......ACC..-G..G..G...........GG...........AGTTA...T.T...G.  4593592
14846    13573409   .......A..T.-...G..G...........GG........T..AGT.AA..T.T...G.  13573351
14846    15688386   .......A.C..-G..T..G............G..A..TG....A.T.A...T.T...T.  15688328
14846    757128     .......A.C..-G..T..G......A.T..GG...........A...A..ATTT...G.  757186
14846    6559789    .......A.C..-...TT.G.T.........GG..........AA.T.A...T.T...G.  6559847
14846    2297134    ....A..A.C..-G..TC.G..........G.G....T......AGT.A...T.T...G.  2297192
14846    3743490    .......A.C..-C..T..G..C.........G......T.C..ATT.A...T.T...G.  3743548
14846    5240329    ......CA.C..-G..G..G...........GG......T....AGT.A...T.T...G.  5240387
14846    5311157    .......A.C..-G.....G.....CT....GGA..........AGT.A...T.T...GT  5311099
14846    10949217   .......A.C..-G.C...T...........GGA..........AGG.A...T.T...G.  10949275
14846    12346287   .....TGA.C..-G..G..............GG......T....AGTGA...T.T...A.  12346345
14846    12495682   .......G.T..-G..G..G.........TGGG...T.......AG..A...T.T...GT  12495740
14846    12609302   .......A.T..-G..T..G...T.....T.GG...........A.T.A...T.T...AT  12609360
14846    15531406   .......A.C..-..CT..G........T..GG...........AGT.A...T.T..AG.  15531464
14846    21499500   .....A.A.C..-G..T..G...........GG...........ATT.C...T.T...G.  21499558
14846    21603274   .......AG...-..CT..G...G........GA..........AGG.A...T.T...G.  21603216
14846    103885     ....A..A.C.-.G..T..G......T....GG...........A.T.A...T.T..TG.  103943
14846    346667     ......CTTC.A.G..T..........T............--G.A.T.A...GA....G.  346610
14846    3625260    .......A.C.-....T..G...........GG.A.........AGT.A...T.T...G.  3625202
14846    6959011    .......G.C....T.T..G...T....T..GG...........AGA.A...T.T....T  6958951
                                 \                                              
                                 |                                              
                                 G
14846    12171746   ....A..A.C..-G..G..G..G..A.....GG............GT.A...T.T...G.  12171688
14846    15063994   .......A.C..-G..T..G.......A...GG...........AGT.T..AC.T...G.  15063936
14846    19886416   .......A.T..-G..T...........T..G.A.G.....A..AGT.A...T.T.....  19886358
14846    5361599    .......A.C..-G..G..G........T..GG.C........GAGT.A...T.TA....  5361541
14846    7027942    .......A.C..-G..T..G.....A...T.G.......T....AGT.A...T.T...G.  7028000
14846    10015317   ..G....A.A..-G..TC........A....GT......T....AGT....AT.T...G.  10015375
14846    12116659   ....T.CA.C..-G..T..G......A..A.........A....AGT.A...T.T...A.  12116601
14846    12125131   .......G.C..-G..G..G............GA.T..CA....AGT.T...T.C...GT  12125073
14846    13191415   .......G.A..-G..T..G.C.T........G............GT.A..AT.T...G.  13191473
14846    14698482   .........C..-G..TG.GG..........GG....GGT....AGT.A...T.T...TT  14698424
14846    14835607   C......A.C..-...G..G.......T...G...T....T...AGT.A...T.T...G.  14835549
14846    21992562   A......A.T..-..AT..G........T..GG...........A.T.A...T.T...GA  21992620
14846    381118     .......T.C.A....T..G....C.......G.C....                       381156
14846    4906417    ...A...A.C..-...T..G........T..GG......T.A...CT.A...T.T...T.  4906359
14846    7611265    .......T.C..-G..T...AA....T....GG....T..T...AGT.A...C.T...AT  7611323
14846    14137354   .......A.C..-G..T..G......AT...GG...........AGT.C...T.T...G.  14137296
14846    18521093   .......A.C..-G..TT.G........T...GA.AG....A..A.T.....T.T...G.  18521035
14846    22535722   ..........G..TT.T..........T...G.....                         22535686
14846    23163671   .......A.C...G..T..G...........GGA....C.....                  23163714
14846    2920179    .A.....A.C..-G..G..G.......T...GG..........CCGT.AA..T.T...G.  2920121
14846    3831293    .........C..-GC.T..G.........T.GG......T....AG..A...T.T...GT  3831351
14846    13181825   .......A.C..-G..G..G...T....T..GG........A..AGT.A...T.T...GA  13181883
14846    13604748   ....A.T...G..G.C.....T...CA....GG...........                  13604791
14846    16002582   C......A.C.A.G..TG.............GG....T......                  16002625
14846    23624037   .A.....A.C..-G..G..G...........GGC...AG.....AC..A..TT.T..AG.  23623979
14846    539437     A......A.C...G..T..G............G.....                        539474
14846    3464124    ....A..A.C..-G..T..G......AG...GG.........T.AGG.A...T.T...T.  3464066
14846    4124028    .......ACC..-GT.T..G...........GG....T.A....AGT.A...T.T...G.  4123970
14846    5808357    ......CG...A.GT.T..G............G.....                        5808320
14846    7398053    ......C..C.A.G.......T....T....T...                           7398019
14846    12462093   .......A.C..-G.AT..G...T.......GT......T....AGT.A...C.T...G.  12462151
14846    13059309   ....T.C......G..C.GG.A.T............                          13059344
14846    13966262   .......A.C..-..CG..G..G...T....GG........A..AGT.A...T.T...G.  13966320
14846    15791836   .......A.T...G..T.TG...........GG......                       15791798
14846    16524096   .....A.G.C...G.AT..G........T...G.....                        16524059
14846    4089970    .....T.A.C..G-....GG..........C.G...........AGT.A..AT.T...G.  4090028
14846    5020404    ....A.TG.....G..T..G.....AA....GG...........AGT.A.C.T.T...G.  5020468
                                            \                                   
                                            |                                   
                                        TGACT
14846    6871185    .....A.A.C..-G..G..G.T.T.......G......C.....AGT.A...TAT...G.  6871243
14846    10854226   .......A.T..-G..T..G.......T...GGA.....T....AGT.A...T.T...G.  10854168
14846    15017160   --.....A.C..-G..T..G...........GG.C.....G...AGT.A...T.T...GA  15017104
14846    15962361   .......A.C..-G.CT..G.....C.....GG......G....AGT.A...T.T...G.  15962303
14846    19029579   ....A..A.T.-.G..T..G.........T.G.............GT.A.G.T.....G.  19029637
14846    21556931   ....T..A.C..-G..T..G...T..T....GG......G....AGT.A...T.T...G.  21556873
14846    6141325    .......A.C..-G..T..G..G.........G....T.TG...AGT.A...T.T...G.  6141267
14846    7286173    .......A.C..-G..T..G...T.....T..GA...T.T....T.T.A.C.T.T...A.  7286231
14846    8246820    .......A.A..-G..T..G.A..C......GG.A....T....AGT.A...T.T..AA.  8246762
14846    8797824    .A.....A.C..-G..T..G.........AGGGT.......A..AGT.A...T.T...T.  8797766
14846    12979605   C......A.C..-G..TT.G...TC..T...GG....TC.....A.T.A...T.T...G.  12979663
14846    20354627   .......G.CG.TT..T....T.T..T....G............                  20354584
14846    23167382   .......A.CT.-G..T.GG...........GG.........T.AGT.A...T.T...G.  23167440
14846    23409034   .......-..CA.G.GT..G.......T...GG.....GTG....GT.A...T.T...G.  23409092
14846    23863438   .......A.A.A.C......C..........GG...........AGTTA...T.T...G.  23863374
                                  \                                             
                                  |                                             
                              TGAGG
14846    3264554    CA...T.......---G.C..A..C....T...C...T.A..A.CGT.A..AT.G.G...  3264610
14846    5486269    ......C..AGTCG..T..G............G...                          5486304
14846    7255166    .......G.C.A....T..G...........GT....A.......                 7255210
14846    8607315    .......A.C.A.GA.T..G......T....G......                        8607352
14846    10920185   ....A....C....AG.....                                         10920165
14846    11150450   ...A.AGGTTG..G..C..G...........G...T..-.....AGT.A...T.T...G.  11150508
14846    11664486   C.......T.......T.T.....A..G...G..AT...T..                    11664445
14846    13868054   ....A..A.C..-G..T..C.......T..GGG...........AGT.AA.AT.T...G.  13867996
14846    15597266   ......TTG..A.....C..........T..GG.....                        15597229
14846    15755088   ...A..C..T....C.G..C...T..T....GG...T.......AGT.A..AT......T  15755148
                                                   \                            
                                                   |                            
                                                   G
14846    18645062   .....T.A.T..-G..T......A...GG..GG.C.........AGT.A...T.T...G.  18645004
14846    19536892   .......A.C.-.G..G..G......A....GGA...A...C..A.G.A.C.T.G...G.  19536950
14846    20488931   .....GC......GA......A.....TT......                           20488897
14846    21772535   .....TGA.C..-G..T..G...........T..C..G.T....AG..AA..T.T...G.  21772477
14846    22952215   C......A.C..-G..T..G.....A..T..GG.....C...A.AGT.A...T.T...G.  22952157
14846    394651     .......G.C...G..T.GG.A....T....GG...........                  394694
14846    20621670   .A..A..A.C....A.C..G........T..GG...........                  20621713
14846    6460435    .....T.G.C...G..T..G....                                      6460458
14846    8182418    G...A..A.C.-.G..T..G........T..GG...........AGA.A..AT.T...G.  8182476
14846    10401570   ..CA.G.A.C...-..T..GG..........GG...........AGT.A...T.TA..G.  10401628
14846    13588666   .A.A.TT.........C.G....A...A...T.......                       13588704
14846    15466392   .......A.C..-G..T..GA.......TT.GGA.......A..CGT.A...T.T...G.  15466450
14846    17015504   C...C.T..A.A....T..G...T......TTG...........                  17015461
14846    17826945   .....TC..A...GA.T.......C..T....CA.....                       17826907
14846    20916319   CA.....A.C..-G..T..G...........GG..T...TG...AGT.A...T.T...G.  20916261
14846    15297793   .......A.C.C.-..T..G............G..........CA.T.A...T.T...G.  15297851
14846    10729782   .......A.T..-G.....G...........GGA...T.T....T.T.A...T.T...G.  10729724
14846    15152553   .......A.C...-..G..............G............AGT.AA..T.T...G.  15152611
14846    5666482    ..G....A.C..G-.....G........T..GG...........AG..A...T.T...G.  5666540
14846    16360378   ...A...A.C..-..................GG.....T.....AGT.A...G.T...G.  16360320
14846    6900318    .......G.C...G..T..GA..........G.......A...                   6900360
14846    2396437    ......TG.C.C.--.T..............G............A.G...CAT...T.GT  2396380
14846    3893048    .......T..-....G...G.T.....TT...G..G...TG...AGA.AA..T..A..A.  3892989
                                     \                                          
                                     |                                          
                                     T
14846    12162969   .......A.C..G-.....G...........GG...........AGT.A...T.T...G.  12162911
14846    21716261   .......A....G-..T..G...........GG........A..AGT.....T.T...G.  21716203
14846    23558184   .......A.C...-..G..G.......G...GG...........AGT.A...T.T...G.  23558242
14846    5868501    .......A.C..-G..T..G...........GG...........AGT.A...T....TG.  5868559
14846    16016671   .......A.C..G-..G..G...........GG...........AGT.A.G.T.T...G.  16016729
14846    1245918    ......TA.C..-G..T..G........A..GG...........AGT.A...T.T...G.  1245976
14846    2669879    .......A.C..G-..G..G...........GG...........AGT.A....TT...G.  2669821
14846    7624307    .......A.C..G-..T..............GT...........A.T.A.G.T.T...G.  7624249
14846    10333658   ...A...A.C...-..T..G.......T...GG...........AGT.A...T.T...G.  10333600
14846    22840078   .....T.A.T...-..T..G............G...........AGG.A..AT.T...A.  22840136
14846    23865300   G......A.C..G-..G..G..........C.G...........AGT.A...T.T...G.  23865358
14846    3404177    ...A...A.C..T-..T..............GG....T......AGA.A...T.T...G.  3404119
14846    7217962    .......A.T..-G..T..G...G.......GG.......T....GG.A...T.T...G.  7218020
14846    10458609   .......A.T..-GC.T..G..........T......T......AGT.A...T.T...G.  10458667
14846    11234464   .A.....A.CG.G-..G..G........................AG..A...T.T...G.  11234406
14846    12000921   .......A.C..G-.....G......T....GG...........A.T.A..AT.T...G.  12000979
14846    13097394   .......A....-G..T..G......A....GGA.....A....AGT.....C.T...G.  13097452
14846    13624867   G......A.A..G-..T..G...........GG...........AGT.A...T.T...G.  13624809
14846    14296751   ...A...A.C..-...T..G...........GG...........TTT.A...T.T...G.  14296809
14846    20590082   .......A.A..-G............A.T.C.GC.......A..AT......TTT...G.  20590024
14846    20966569   .....G.A.C..-G..G..G...........GG...........AGG.A...T.T...G.  20966511
14846    893383     .....T.G.C.TC......G...........GG..T...G....                  893427
                                           \                                    
                                           |                                    
                                           G
14846    3702155    .......A.A...-..T.CG........G..CG...........AGT.A...T.T...G.  3702213
14846    13059870   .....T.A.T..G-..T..G...........G............AGT.A...C.T...G.  13059812
14846    13697690   .......A.A...-..T..G.........T..G...........AGT.A...T.T...A.  13697748
14846    16989320   .......A.T..G-..T..G...........G............AGT.A...T.T...G.  16989262
14846    20829601   .......G..----..C...........................AGT.A...T.T...G.  20829546
14846    3912221    .......A.C..G-..T..G...........GG......G...CAGT.A...T.T...G.  3912279
14846    5640528    .......A.C..G-..T..G...........GG...........A.T.A...TTT...G.  5640470
14846    6883912    ..G....A.T..G-..T..G.........T.GG...........A.T.A...T.T...G.  6883970
14846    7147666    .......A.C..T-..T..G......T..TG.G...........A.T.A...C.T...G.  7147724
14846    10148544   ...A...A.A..G-..T..G........T..GC.............T.A...T.T...G.  10148486
14846    12082942   .......G.C...-..T..GG......T...GG...........A.T.A....AT...G.  12083000
14846    14716963   .......A.C..G-..T.GG...........GG.......G...AGT.A...T.T...G.  14716905
14846    14959282   .......A.C..G-..G..G...........GG............GT.A...T.T...AA  14959224
14846    15652137   .......A.C..G-..G..G.......T...G............AGT.A...T.T...A.  15652195
14846    21173372   .C..AT.A.T...-..G......T.......GG...........AGT.A...T.T...G.  21173314
14846    22999242   .......A.C..G-..GC.G...........GG.......T...C.T.C...T.T...G.  22999184
14846    23067824   CA.....G.C..G-..G..G.......G...GG...........AGT.C...T.T...G.  23067766
14846    284361     G......A.C..G-..G..G...T.......GG...........A.G.A...T.T...G.  284419
14846    3812314    .......A.C..G-..T..G...........G.........A..AGG.A...T.T...G.  3812372
14846    7469827    .....T.A.C..G-..G..G...........GG........A..A.T.A...T.T...GT  7469769
14846    10634447   ......C........CT..G........T..C..AT......G.TGT.A...G....AA.  10634507
                                   \                                            
                                   |                                            
                                   A
14846    13089320   ....A..G.C......T..G.........T..G....                         13089284
14846    15771139   .......A.C...-..T..G...........GG.........A.AGTGAA..T.T...G.  15771197
14846    20158354   ...A...AGC..G-.....G...........G.......TG...ATT.A...T.T.....  20158412
14846    20647690   .......A.C..G-..T..G..........TGG...........A.T.....T.....G.  20647748
14846    21004393   ...T..C...G...A...........AT............                      21004354
14846    22816972   .......A.C..--..T..G...........GG...........AGG.A...T.T...GT  22817029
14846    2429089    .......A.C..G-..G..G........T..TT...........CCT.A...T.T...G.  2429147
14846    4349869    .....T.A.C..G-..T..............GGA..........AGT.A...T.T..AG.  4349811
14846    5406311    .......A.C..G-..G..G.A........GGG...........AGT.A...T.T...GT  5406253
14846    5887368    .......A.C..G-..G..G...........GG........TT.A.T.C...T.T...G.  5887310
14846    10756169   ...A...A.C..G-..T..............GG..T...T....A.G.A..AT.T...G.  10756227
14846    11162548   --.....A.C..G-..TC.G...........G...........C.TT..A..T.T...G.  11162604
14846    11588738   .....T.A.TG.--..G..............GG.........A.AGT.A.C.T.T...G.  11588681
14846    15062443   .......A.C..-G..TG.G...........GG...........A.TGA..AT.T...G.  15062385
14846    16757920   ...A...A.C.T.-..C..G...........G......G..A..AGT.A...T.T...G.  16757862
14846    276935     .......AGC..G-..T..G..........C.G...........AGT.A...T.T...G.  276993
14846    5014564    .......A.T..G...T..G...T.......GG....                         5014528
14846    5499012    ...A...A.C..G-..T..G...........GG.......G...A.T.A...T.T...G.  5498954
14846    11087767   .......A.C..-G..G..GC.....A....GG..T........AGT.A...T.T...G.  11087825
14846    12148162   .......A.A..--..C..............GG....T.TG...AGT.A...T.T...G.  12148219
14846    12167484   .....A.A.C..G-..G..G............G..........CAGT.A.C.T.T...G.  12167426
14846    1450394    ......C.......CAG....T.T..T........                           1450360
14846    15297480   ....A..A.C..G-..G..G...........GG...........AGT.A...T.T...G.  15297422
14846    15416176   .......A.C..G-..G..G...........GG...........AGT.AA..T.T...G.  15416234
14846    1331351    .......A.C...-..T..G...........GG.G...C.....AGT.A...T.T...G.  1331409
14846    3370162    ......CA.C..G-..G..G...T.....T.GG...........AGT.A...T.T...G.  3370220
14846    5876725    .......A.C.TG-..T..G.......G...GG...........AGG.A...T.T...G.  5876667
14846    6607455    ...AT..A.C..G-..G..GC..........GG...........AGT.A...T.T...G.  6607397
14846    6825612    .A.....A.C..--.G...G..G........GG.C....TG...AGT.A.G.T.T...T.  6825669
14846    10123815   .......A....G-..T..G...........GG......T....AGT.A...T.T...G.  10123757
14846    15881023   .......A.C..G-..G.C............GG.....CT....A.T.A...T.T...GT  15881081
14846    17062098   ...AA..A.C..G-..TG.G...........GG...........AGT.A...T.T...G.  17062156
14846    178805     ...A...G.C......T..G.....C.....G..C..                         178841
14846    1778069    ......C...G..GAA...G.T.T.....T..                              1778038
14846    4107871    .........A.A..A.G.G.G......T....G.......                      4107910
14846    4746735    .....TC.....-G..TG.G.A...CA.....CA.......AG..GT.A.CAT.....GG  4746677
14846    4803307    .......G..GA....C..G.A.T...........                           4803341
14846    5404751    .......A.C......T..G.A.A......T.G....                         5404787
14846    6025710    ..CA...A.C..G-..G..G...........GG..........CAGT.A...T.T...G.  6025652
14846    14350505   ......T.......A.T.T..A........                                14350476
14846    16213876   .....T.A.C..-T..T..G...........GG.....C...T.AGT.A...T.T...A.  16213934
14846    22467407   ......C......G..T.GT......T..T....                            22467440
14846    23286381   ....T.T....A.T.....G...........GG...........                  23286338
14846    932359     .....A.-.T..G-..G..GG......T...GG...........AGT.A...T.T...G.  932416
14846    3628713    .......A.C..G-..G..G...........GG..G.T.G....AGT.A...T.T...G.  3628655
14846    4893530    .......G.C..--..T..G...........GG.....C.....AGT.A...T.T.G.G.  4893473
14846    5069462    .......AGC..G-..T..G...........GG...........AGT.A..AC.T...G.  5069520
14846    6333500    .......A.C..G-.....G...........GG....TC....CAGG.A...C.T...G.  6333442
14846    7369309    G......A.C..G-..T..............GG......T....AGT.A...T.T...A.  7369367
14846    11106732   ....A..A.C..G-..T.CG...........TG....T...A..AGT.A...T.T...G.  11106674
14846    12866160   .......A.C.TG-..T..G.............A.....T.T..ACT.A...T.T...G.  12866102
14846    15718857   .....T.A.C..G-..G..G.....C.....GG...........AGT.A...T.T...G.  15718915
14846    22593898   .A...G.A.C...-..T..G...........GG......T....AG..A...T.T...G.  22593956
14846    23053803   .....TGA.C..G-.....G.........T.GG...........AGG.A...T.T...GT  23053861
14846    3210622    .......A.C..G-..T..G...........GG.G...CTG....GT.A...T.T...GT  3210680
14846    3717874    .......A.C..G-..G..G......T....GG...........AGT.A...T.T...G.  3717932
14846    6232042    .....TGA.T...-..T.TG.......T...GG...........AGT.A...C.T...G.  6232100
14846    14552411   .......A.C..-G..G.TG...........GG...C..T....AGT.A...T.T...G.  14552353
14846    17329108   ...A.G.A.C..G-..T.GGG..........GG...........AGT.A...T.T...G.  17329050
14846    612878     .........A...G.CT..GC..T..A..T.......                         612842
14846    4036318    .A.AT..G.C.-....CG.GC.C........GG.....G.....AG..C...T.T..AG.  4036376
14846    5934333    .......G.C.A.G.AT..G...........GG...........                  5934376
14846    8847575    G.....C....TTG..G......T...........                           8847541
14846    10926012   ..........G............G..T....TG...C.G...                    10925971
14846    16155295   ......T...G..G..G..GG..T....TG.T.....T...                     16155255
14846    23300165   G.....C..A..C...T..G...T..A........                           23300131
14846    7369611    .A.A...G.T.C.-..T..............G......CG.A..ACT.A...G.T...G.  7369669
14846    16817272   .......A.C..G-..T..G......T.................A..GA...T.T...G.  16817214
14846    7765517    .A.....A.C...-..T..G...........G............AGT.A..AT.T...A.  7765575
14846    11689636   .......A.C...-..G..G...........G.........T..AGT.A...TTT...GT  11689578
14846    3072010    .......ATC....-.T..G...........GG........C...GT.A...T.T...G.  3071952
14846    4642559    .......A.C....-.T..G...........GG..........CATT.A...C.T...A.  4642501
14846    4947626    .......A.C..G.-.G..G....C......GG...........ACT.A.........G.  4947684
14846    16068243   .......A.C..-G..T..G...........G.......A....AC..A...T.T...GA  16068301
14846    22046214   .......A.C..-...C..G...........GG....T......AGA.A...T.T...G.  22046156
14846    1140808    C..A.T.A.C..G-..T..G...........GG...........A.T.A...T.T...G.  1140750
14846    14613030   .......A.C..G-..T..G...........GG...........AGT.A...T.T...GT  14613088
14846    22922275   .......A.C.CG.-.T..G..........TGG........T..AGG.A...T.T...G.  22922217
14846    1694670    .......A.C..G-..T..G............G......T....AG..AA..T.T...G.  1694728
14846    15002730   .......AGT...G..T.........A.....G...........AGA.A...T.T...T.  15002792
                                                   \                            
                                                   |                            
                                                 GCT
14846    20289727   .A.....A.C..--.GTT........A....GG........A..AGT.AA..T.T...A.  20289670
14846    22101657   .......A.C..G-..T..G...........GG...........AGT.A...T.T...G.  22101715
14846    11614886   ...A...G.C..C...T..............                               11614856
14846    14141871   ...A...A.C..G.-.T..............GG......T....ACT.A.G.T.T...G.  14141813
14846    15016282   .......G.C......T...........T..                               15016312
14846    17958821   .....T.A.T..G.-.T..............GG......T.T..AGT.A...T.C...G.  17958879
14846    22324470   .A.....A.C..-G..T..T.......T....G........T..CGG.A...T.T...G.  22324412
14846    2791129    ....T..A.A..G.-.C..G...........GG...........AGT.A...T.T...G.  2791187
14846    5071508    ......T..T.....AG..G............G.C.........AGT.A..AT.....T.  5071447
                               \                                                
                               |                                                
                              CA
14846    10795100   ......TA.C...--.T..G...........GGA.T........AG..A...T.T...G.  10795043
14846    15974020   .......A.C..G-..G..G...........GG...........AGT.A...T.T...G.  15973962
14846    13108057   .....GT......T..T..............                               13108087
14846    14233996   .......GGC..--..T..G...........G.......TG...AGT.A...T.T...G.  14234053
14846    19314551   .....T.A.C..-T.....G...........GG......T.A..AGG.A...C.T...A.  19314609
14846    1579777    .......A.C...-..T..G...........G.A.....T....ACT.A..AT.T...G.  1579719
14846    3246096    ..G...C.TC.....-.G..............C......G.C...GGCA.A.G....AG.  3246038
14846    5357122    .......G.C...G..TC.G...........GG.G.........AGTGA...T.T...G.  5357182
                                   \                                            
                                   |                                            
                                   T
14846    7507938    ....A..A.------.T..G...........GG...........ACT.A...T.T...G.  7507885
14846    9378261    .....T.A.....-..T..............GG......T....AGT.T...T.T...G.  9378203
14846    10068826   .......A.C..G.-.C..G.........G.GG..G........AGT.A...T.T...GT  10068768
14846    10627959   .......A.T..G.-.G..G...........GG...........AGT.A...T.T...G.  10627901
14846    16451377   .......A.TG.--T.C..G...........GG.........G.AGT.A...T.T...G.  16451434
14846    23006568   .......G.C..G-..GC.G...........GG.......T...CCT.A...T.T...G.  23006510
14846    7840146    .......A.TG.G.-.T..G...........GG....TGG.....GT.AA..T.T...G.  7840204
14846    11085504   ......CT.C...G..T..G............G............G...             11085553
                                                            \                   
                                                            |                   
                                                            A
14846    11874045   ...A..T.C.G....GG..................                           11874010
                                                   \                            
                                                   |                            
                                                   G
14846    16088366   .......G.C...--.T..G...T..A.T..G.............CT.A...T.T...A.  16088309
14846    4307515    ......T....C....T..G...........C..C....                       4307553
14846    6940144    .......A.C..G.-.T..G...........GGT..TT......AGT.A...T.T...G.  6940086
14846    10088806   CA..A..A.C....-.T..............GGA.T.....A....T.A...T.T...G.  10088748
14846    10369075   ....T..A.C..G-..T..G..G.......GG............AGT.A...T.T...A.  10369017
14846    11758437   A.....CT.......GC.C........G....G......                       11758399
14846    12854586   .......A.C..G.-.TG.G...........GG....T.T....AGT.A...T.T...G.  12854644
14846    16940455   ...A...A.C..G.-.T..G......A....GG...........AGT.A..TT.T...G.  16940513
14846    17351026   ............--..T..G........T..GG......TG....CT.CA..T.T...G.  17351084
                           \                                                    
                           |                                                    
                           G
14846    2563480    .....T.A.T...G..C..G.......T...GG......T....AGT.A...T.T...G.  2563540
                                   \                                            
                                   |                                            
                                   T
14846    3216394    ...---...A.C....G..C...........GG..........CAGT.A...T.T...G.  3216451
                                   \                                            
                                   |                                            
                                   G
14846    4230579    ........G....--.T..G..............A...C...GAAG..AT..T.....GT  4230638
                          \                                                     
                          |                                                     
                         CT
14846    7573387    .......A.C..G-..G..G...........GG.........G.AGT.A...T.T...G.  7573329
14846    11325740   .......A.C.TG.-.T..G............G....T.T....AGT.A...T.T...A.  11325798
14846    14591364   .......A.C..G-..G..G...........GG...........AGA.A...T.T...G.  14591422
14846    15216375   .A...T.A.C..G-.AG...............G.....TT....AGT.A...T.T...T.  15216433
14846    16398845   .....----------....G..G........GG...........AG..T..AT.T.....  16398796
14846    1142439    ....T........GA.TG.G.......T..C...........                    1142480
14846    2238059    .........A.TCG.........T...T...                               2238089
14846    15349201   ....T.T......T.AT..G...........                               15349171
14846    15573130   .A.....AGA...GA............G.........                         15573166
14846    16793177   .............G..T......T....TT.GG.C.........                  16793220
14846    18093733   .......A.C...G..T..                                           18093715
14846    11601656   ....AT.A.C..G-.....G...........GGA......T...AGT.A...T.TA..G.  11601598
14846    14201407   ....A..A.C..G-..T..G...........GGA..........AGT.A...T.T..AGA  14201349
14846    14621511   C......G.C.A.G..T..G...........                               14621541
14846    16490931   ....A..A.C..G-..TC.G...........GG......T....A.T.A.CAT.....G.  16490873
14846    21591052   ......CTT.G.....T...CA.G........GA.G..G....A.T...C..-...GA..  21590992
                                                \            \                  
                                                |            |                  
                                                T            G
14846    3516210    G......A.C...G.CT..G......A...............                    3516251
14846    7294888    ........T..TC.AG...........T....G....                         7294924
14846    12061261   ....T.TG.....CA.C..G.....C.....                               12061291
14846    12298780   .......AGC..CG..T.....-G...T...GG...........                  12298822
14846    12971971   ......C..A...GA.G..G...........GG......                       12971933
14846    13924819   AA.C...A.C..GC-.G..G...........GG...........AGT.A...T.T...G.  13924878
                        \                                                       
                        |                                                       
                        A
14846    14087419   A......GGC...GC....G...........                               14087389
14846    20711579   .......G.C...T.GT..G...........                               20711549
14846    23793843   A......G.C...G..T..G......                                    23793818
14846    12729575   ....T..A.C..G...-..G...........GG...........AGTTA...C.T...G.  12729633
14846    4783058    ............GG...C.GG.....A....G.......T....AGT.A.....T...GT  4783118
                                   \                                            
                                   |                                            
                                   T
14846    10780785   .......-.....G..T.........C.A..GG........C..A.T.A...T.T...G.  10780726
                                   \                                            
                                   |                                            
                                   T
14846    23872411   .............G.--.....C.A..G....G....TG..AG.A.T..A.C.T......  23872352
                         \                                                      
                         |                                                      
                        CC
14846    22403777   ....-..T.C...G..C..G...........GG...........TG..A...TTT.....  22403719
14846    20709666   .........A.A.G..T...............G....                         20709630
14846    2243910    .....TG.....C--.T.GG............G.....C...GAA.T.A....T.....T  2243853
14846    3422923    .......A.C......TG.G..C...A...-.G........T..                  3422881
14846    9876491    .......G..G.---.T..G.........T..G............GT.A...C.T...G.  9876547
14846    11643393   .......A.AG.--..T..G...G.....T.GG...........AGT.A...T.T...G.  11643336
14846    17205856   .....TT......G.AT..........A...C............A.G.A...          17205803
                                                     \                          
                                                     |                          
                                                    TG
14846    2389709    .......G.C..C.-.T..G........T..GG....T...T..AGT.A...T.T...G.  2389767
14846    3273199    .....G.T...-..AAG....T....A..T..G.....T...A.T.TTA...TT.C...T  3273141
14846    7383447    .A.....GGC.........G.......T..-.G......                       7383410
14846    10147787   .......A.T.-...-C..G...A..T.....GA.....T....A.T.AT..T.T.....  10147844
14846    3942502    .....TCT.-.....CC..G.......T.TG...........G.A...T.CTT.....AT  3942444
14846    6737162    ....A.C..A..-....G.GA......T...TG......T..G.AGT.AC..G.......  6737103
                                     \                                          
                                     |                                          
                                     T
14846    13835125   ......C.....G...C.TGG.C....T.........                         13835162
                                                    \                           
                                                    |                           
                                                    G
14846    9612445    .......A.T..G.-.T..G........TT.GGA..........AGT.A...T.T...G.  9612387
14846    10928737   .....A.T........T.GG.T......T..                               10928707
14846    12127283   ..........G..G..T..GG.....A....                               12127253
14846    14505307   .......T.....G..TC....T...AT....                              14505338
14846    14769891   ......TA.A..C......G...A..TT....G......A....AGT.A...T.T...GT  14769831
                                   \                                            
                                   |                                            
                                   T
14846    149281     .......A.C..G.-.T..G.AT....T...T............AGT.A...T.T...G.  149339
14846    1367818    ..GA..C....A....T.T.AA.GA......G.......G..                    1367860
                                                 \                              
                                                 |                              
                                                 A
14846    3590866    .......A.C.A.G..G..G...T.A.....GG...........                  3590823
14846    21662662   ............T..G....G..TGG..T...G........                     21662702
14846    2304175    .......A.C..G.-.T..G.A...G...T.GGA..........AGT.A...C.T.G.G.  2304233
14846    7680306    ......TT.A...GT.T..G........TG.....A......G.A..TA...T......   7680245
                                                       \                        
                                                       |                        
                                                     TAC
14846    11722091   .....A.A.C..GG..-..G...........GG...........AGT.A...T.T..A..  11722033
14846    7701973    .......A.T..G.-.C..G...........GG......T....AGT.A...T.T...G.  7702031
14846    19954588   .......A..T-.G..T..C...........G.......T....AG..A..AT.T...G.  19954530
14846    20486184   .......A.C..GT..-....A.........GG......T....AG..A...T.T..CA.  20486242
14846    12040787   .......G.C..GG..-..G.......T...GG...........AGTGA...T.T...G.  12040729
14846    5243499    .......A.C..GG..-..G...........GG.....C.....AGT.AA..T.T...GT  5243441
14846    14314392   .......G....C......G...........                               14314362
14846    5355592    ......TGG.......C....A.T..A....GG........                     5355549
                                       \                                        
                                       |                                        
                                     GAG
14846    7062423    ....--..T....G.G...G......A....C.......T....AGT.A...T.T...G.  7062482
                                     \                                          
                                     |                                          
                                    CT
14846    15457206   .C.....A.C..G-.................GG..........AA.T.A...T.T...G.  15457264
14846    12224288   ...-..TT..GA....T....A....T....GTA.A........AT..A.....T...    12224232
14846    749418     ...A...A.C.-TG..T..G...........GG..........C.GG.A..AT.T...G.  749360
14846    5309715    ...A...G....CT..G..G.................                         5309679
14846    3280644    ....AA.A.C..G.A...G-...........GG...........AGGGA.....T...G.  3280586
14846    3977988    ......C.T.......C..G..TT.......                               3977958
14846    5153634    ....T.T......T..G.G.........T...G..                           5153600
14846    6629855    .......G.C.AC...T..G...........                               6629825
14846    6957160    .....AC...G...A.G......AG...A..GT......G....AGT.AA..T.....G.  6957100
                                    \                                           
                                    |                                           
                                    C
14846    15817323   C......A..T..GA.T..........A...GG........A..                  15817280
14846    22923760   --..T.T............C..GT..T....C.............G..AA..T...      22923707
14846    13202116   .T....T......G..--TG...T.......GGC.....T....A.GCA...T....AGT  13202173
14846    21867507   .......G.TTA....-C.T...........GG....T....T.ATT.AA..T.T...G.  21867449
14846    23809952   .....TTTG....--.T........CA.T..T...T........AGT...AAT.....G.  23809895
14846    4395576    ...........A.G..T.C...C......T..G...                          4395541
14846    21777086   .A..A.T..T.A.G.G.............                                 21777058
14846    22495483   ....T.C......G..G..G.C....A.....                              22495514
14846    15988128   ....A.CT....------.....T..AT....G.........G.A.T.A..A..T....T  15988181
14846    10477333   ..........TTTG..T..G...T..TT..............                    10477292
14846    12125384   .A..A..GGC...CT--..............GG...T.....A.C.T.A...T.T...G.  12125441
14846    21485918   ......C......G.CT.C..A....TT....                              21485887
14846    21782223   ......CA...A.G..T..G...........                               21782253
14846    4873578    .......A.C..-...G..G...........GG...........ACT.A...T.T...G.  4873636
14846    14874616   .......A.C..-G..G..G...T.......G............A...A...T.T...G.  14874674
14846    10905121   .......A.C..-G..T...........T..GG...........AGT.A...T.T...G.  10905063
14846    15644812   .........T...G..--C..T.....T..T........T.AG.AG......G.....G.  15644869
14846    14881988   .......A.C..-G..G..G..........TGG.....C.....A...A...T.T..TG.  14881930
14846    23544038   ...............G...GG........                                 23544010
14846    4949432    ......C......G-----..T.T.......TG...........A.T.A...T.T...GT  4949486
14846    15563328   .......A.C..-G..C..G...T.......GG.....TG....AGT.A...T.T...G.  15563270
14846    5354377    ......C.........T..GG.....A....                               5354347
14846    23005059   .......G.C...G..T..C........                                  23005086
14846    14091521   --.....A.C...G..T..G.A.........G.C..T...T...A.T.A...TT.-..G.  14091577
14846    5814500                     ..G...........GG...........A.T.A...T.T...G.  5814458
14846    10580157   .....TC......T..T..GA...........                              10580126
14846    17055569   CA....TG...........G......T...TG......C.....                  17055613
                                   \                                            
                                   |                                            
                                   T
14846    15009518   ......TG.....G..-T..G.....ATT..GG...........AGT.....          15009568
14846    766368     G..A..T......CA.T..G..GG.......GG...........                  766412
                                              \                                 
                                              |                                 
                                              T
14846    2870985    ......T...G..GA.G..........T..                                2871014
14846    4492973    ......C...G..GA.T.....C.......                                4493002
14846    6267197    .....TC.......T.G.............                                6267168
14846    17076462   .............GA.T......T....T..TG....T....                    17076503
14846    21525356   ......CA...A....T..G......T..                                 21525328
14846    23846432   .......G.C...G..--TG..........                                23846405
14846    662963     ....A.-.....GG.G...G.C.TGA................TGA.TTA...........  663021
14846    4037213    ...........A..AGT..G...T.......GG.....C..                     4037253
14846    12409077   .....TTG....GGA.G............                                 12409049
14846    15785770   ......C....T.G.G....G..T...T....T..                           15785736
14846    18105695   ......C..C..C...G..GCT.......A..                              18105726
14846    19339001   ............C..GT..G...T...TT......                           19338967
14846    20555816   A.....C..TG..G..T..G............                              20555785
14846    1659816    .............G..T..G........T..G.....T....                    1659858
                                   \                                            
                                   |                                            
                                   T
14846    7604650    .....A.G.C...G.....G..GT.......GG...........AGT.A...T.T...G.  7604590
                                   \                                            
                                   |                                            
                                   C
14846    10851399   .......A.C..-...T..G...T.......GG...........AG..A...TTT...G.  10851457
14846    14556099   .......A.C..G-....TG....A..T....G...........A.T.A...T.T...GT  14556041
14846    23069766   .......A.C...G..G..--.T......T.GG...........                  23069807
14846    1551522    ...A...A.C..G.T...G-...........GG...........ACT.A...T.T...A.  1551464
14846    5697867    ...A..C.......C....-...........GG......TG....GT.A..ATTT...G.  5697809
14846    17514466   .......G.C.A.G..T..G.......T...GG...........                  17514509
14846    3350475    .......GGC.T....T..G...T.......GG......T...                   3350520
                                      \                                         
                                      |                                         
                                    AGT
14846    6176860    .......A.T...G..G..G...........GT....A......                  6176817
14846    22148427   .......A.C..G-..T..G...........GG.........A.AGT.A...T.T.....  22148485
14846    23943705   ..G....A.C..G-....GG...........GG......T....AG..A...T.T...G.  23943763
14846    755770     ......C....A.GA....G...........                               755800
14846    6348381    .......A.....G..T.GG.......                                   6348355
14846    15292963   .......G.C..TCA.T..G.......-...GG...C....A..                  15292921
14846    22586904   ...A...AGC..G-..T..............GG...........AGT.A...T.T...G.  22586962
14846    10393756   ......T..A...G..T.....T....T.TGTG...........                  10393713
14846    21871132   .......A.C..-------G......AT...GG...........A.T.A...T.T...AT  21871184
14846    920455     ......TT...T.T..T..G.......----..T.......                     920491
14846    15863523   .......-.C..G-..T..G.............A..........ACA.A...T.T...G.  15863580
14846    7207001    ...T...G.T..T...C.----.........                               7206975
14846    10553037   .......G.....G..T..G...T..T.T...                              10553006
14846    10672948   ....A.TG.....G..T..........                                   10672922
14846    12149720   ......C......GAGG...G.GT.......                               12149750
14846    13586647   ....A.TG.....GA.T.........T.....                              13586678
14846    19595777   .........C.AC.A.T..G.......                                   19595803
14846    372054     ......C........CT.GG....C...........                          372089
14846    5010461    .......A.C....T...G-...........GG.....T.....AGT.A...T.T...G.  5010403
14846    16099598   .......AGC..G.T...G-...........GG...........A.T.A...T.T...G.  16099540
14846    7825707    .....T.A.C..G.....G-...T.......GG...........AGT.A...T.T...G.  7825649
14846    8047285    .A.....A.C..G-....G-............G...........A.T.A...C.T...G.  8047228
14846    3569834    .......A.C..G-..T..G..T........GG...........A.T.A...T.T...T.  3569776
14846    629783     A.....CT...................A...                               629813
14846    1703985    ......T.........T..TG.T....                                   1704011
14846    22720773   .......A.C..GTT...G-...........GG...........AGT.A..AT.T...G.  22720715
14846    15251765   G..A...AGC..G.T...G-...........GG...........ACT.A...T.T...G.  15251707
14846    10414576   .......A.TG.G.T...G-............G......T....AGA.A...T.T...A.  10414634
14846    1119895    .......A.C..G.T...G-...T...T...GG...........AGT.A...T.T...G.  1119837
14846    7163467    .A.....A.C.AG.T...GT.-....T..-..G...........AGT.A...T.T...G.  7163410
14846    7250342    .......G...A.G..TG--...........G..........T...T.AA.AC.....G.  7250284
                       \                                                        
                       |                                                        
                       A
14846    7769126    .............TT.T.........A..T..                              7769157
14846    13857377   .......G.C..T...T..G...........                               13857407
14846    15003997   ......C.....TG..G.....T....T..                                15003968
14846    15318572   .......A.C..G.T...G-...........GGA.T........AGT.A...T.T...G.  15318630
14846    17108335   .A....-.......T....-...........GGA.....T....AGT.A...T.TA..A.  17108277
                              \                                                 
                              |                                                 
                              T
14846    21765251   .......A.C..GGT....G.........                                 21765279
14846    5061897    .......A.C..GGT...------G......G.....T......AGG.A...T.T...A.  5061844
14846    980848     ...............G.....A.T.......T..                            980881
14846    1448807    ....A........--.T...........T..GG.....T...A.A.A.A...T.T...G.  1448866
                           \                                                    
                           |                                                    
                          AG
14846    5421342    ......T....A.CA.T..G........                                  5421315
14846    7700631    ..G....A.C..--....G-...........GGC.........CA.T.A..AT.T...A.  7700575
14846    12498819   ....T......A.CC.C..G.A..C..-.............                     12498860
                                                        \                       
                                                        |                       
                                                       CT
14846    13579662   .......A.C......T.--...........GG.AG.T....A.AGT.A...T.T...G.  13579720
                                  \                                             
                                  |                                             
                                  A
14846    15964366   .......G..G..G..T............                                 15964338
14846    16909429   .......A.C..G.-.C..G..GT....T..GG......A....C.A.A...T.T...G.  16909371
14846    21521174   .A...A.A.C....A.T..G.........                                 21521202
14846    7847815    .......A.C..G.T...G-...........GGA.....T.A...GT.A..AG.T...G.  7847757
14846    18676666   A......A.C..GCT.G.G-.........T.GG...........AGT.A...T.T...G.  18676724
14846    22502368   .....GT....A.T..TC.T.A........C........G..                    22502409
14846    2554367    ....A..A.C..GTT.G.G-...........GG........A....T.A.A.T.T...G.  2554425
14846    5082338    .....AT...GATG.GG..........-..G.G.....----....-.A...G..A..G.  5082285
14846    2776679    ....A..A.C..GG.-----.......T...GG.......T...A.T.A...T.T...G.  2776733
14846    14351881   .......G.C..GGA...G-...........GG.....C.....AGT.A...T.T..AG.  14351939
14846    15617306   ......C........-----....C.A..A..CA.TGT....G..GT.A.AA.T....AT  15617362
                             \                                                  
                             |                                                  
                            AT
14846    22999046   .....AC........GG..GG......T....G...........                  22999089
14846    23064186   ......C.GA...G.AT..G..C...TT..-.G.C.........                  23064228
14846    1638272    ............--..T.C.............G.........G.A.G.-A...T......  1638216
14846    494610     .......A.C.AGG....GC-...........G.....C...T.AG..A...T.T...G.  494552
14846    4004874    .....ATA.....G...G.--...........G..T......                    4004835
14846    2475398    .A...........G..T.T.......T....GG..........AAG...A..T...G..T  2475337
                                        \                                       
                                        |                                       
                                       TG
14846    4727900    .......A.C..GGC...G-.......T...GG...........AG..A...T.T...G.  4727842
14846    5375207    ......C....A.....-----...C......G......T..G.AT.CCA..T.....GT  5375153
14846    10511999   .T...GTT.....G..----............G...........                  10512038
14846    17082330   .........A.....CC..G.T.....-..TGG..........                   17082371
14846    12911975   ......C...G.....T..G......                                    12911950
14846    21524317   ......C.T....G..T.TG....-.CT....G...T.....GCA...AACAT.....G.  21524375
14846    14728686   .......A..T..G..T..G..GT.......GG........A..AGT.A...T.T...A.  14728626
                                         \                                      
                                         |                                      
                                         G
14846    3533054    .....A.....A.G.....G......T..--T....C....A..                  3533095
14846    4252564    ......C..........G.GGA.....--.......C.....                    4252525
14846    7572980    .......A.T..GG.....-........T..GG...........AG..A...T.T...A.  7572922
14846    12169954   ......T.........C.GT....C....                                 12169982
14846    12188645   ..GA...A.T..GCT...G-........T..GG............GT.A...T.T...G.  12188703
14846    14637759   ......TG..G..G..T..............                               14637789
14846    18381799   ....T....CT.....G..G.......T..                                18381770
14846    22809880   .........A...G..C..G...........                               22809850
14846    15524189   .....TC....-.T..T..G........T...G..........CAGT.A...G.....GT  15524130
                                    \                                           
                                    |                                           
                                    G
14846    5588484                  ..T..G............G............TT.A...T.TA..GT  5588436
                                                               \                
                                                               |                
                                                             TAG
14846    7253382    ....T.T..TT..G....G.....---....GG......A....                  7253423
                                     \                                          
                                     |                                          
                                     G
14846    7440691    ......C.G....G..T...........                                  7440718
14846    7797901    .......G.T..C.T.T.TG............                              7797870
14846    11591666   .......G.C......                                              11591651
14846    15204832   .......ATC...-....GT.-.........GG...........AGT.A...T.T..CG.  15204889
14846    3795031    ......C...-..T..T..G...T.....T..G...........TT.....AT.....G.  3795090
                                   \                                            
                                   |                                            
                                   C
14846    17111695   .....A.T..T..--.T..G........A..GG...........                  17111654
14846    12145836   .A.....G.C..GG....GG-..........G...........CAGT.A...T.T...G.  12145894
14846    15698526   ....T.T.......A.T..----...A...............A.AG..A......A...A  15698581
14846    21457866   .......A.C..G...-..G.....G.G...GG...........A.T.A...T.T...G.  21457924
14846    15105986   .......G.C...G....G......C...G.GG...........                  15105942
                                   \                                            
                                   |                                            
                                   C
14846    1472746    ......CT.....GA.T.........--.........A....                    1472707
14846    17340923   ....T.C....-...GGT..G...........G...........A.T.....G.T..TGA  17340864
                                           \                                    
                                           |                                    
                                           T
14846    11992380   .......A.C..G-..G..G......A..-.GG...........AG..A...T.T...GT  11992323
14846    12488059   .........A...G..T..G......-A...GG......T....-.GTA.....TA..G.  12488001
                                \                                               
                                |                                               
                                T
14846    509103     ....A.T...G...C....GA..T...-T..TGA........G..G..A.-..TCA..G.  509160
14846    4613924    .......G...----.T..G...........                               4613950
14846    10329159   ....AT.A.T..GG.....-.......T...GG...........A.T.A...T.....G.  10329101
14846    2860382    A....A.G.C.........G.......                                   2860356
14846    4228236    ......CG........C..G.......T...GG....                         4228273
                                \                                               
                                |                                               
                                A
14846    2384895    .......A.C...G..T..G.......TT..GG........                     2384936
                                   \                                            
                                   |                                            
                                   T
14846    2482429    .......GGC..--..T..GG...........GA..........                  2482470
14846    4746845    ....C.C......G..T..G......                                    4746820
14846    7047508    .......A.C...T.AT..G........T..TG........A..                  7047465
14846    1365531    ..GA.TC....A....T......--......C.......G..                    1365491
                                                 \                              
                                                 |                              
                                                 A
14846    6811758    ......C..ATT..A.G..G............G.........                    6811715
                                            \                                   
                                            |                                   
                                           TT
14846    534381     .......A.C.AG...T..G.........                                 534409
14846    2309771    ......TG.....G.....GG...........                              2309802
14846    12913712   ......TG....TG..--------.......C............                  12913677
14846    17086910   .........TG.G...T..G.........                                 17086938
14846    22896217   ......T.......A.TC.G...........                               22896187
14846    3041232    ....T.T..T...GA.T..G......-.T..GG......T....----A..TC.T.....  3041178
14846    12587324   .......GGC...G..---T.........T.GG........                     12587287
14846    2922741    .....T.......G.GG..GG.......T..---........                    2922703
14846    5260236    ....T.C..A.....GG............T..                              5260205
14846    5337388    ............C...T..G..-....                                   5337363
14846    7919279    .....T...A...GT.T..........                                   7919305
14846    14336215   ....T.TGG....G..T.........T..                                 14336187
14846    22013587   ......CT......A.GG.G..C....                                   22013561
14846    22015097   ......CT......A.GG.G..C....                                   22015071
14846    22654504   .....TG...G..G.G...-...T..A.....G...........                  22654546
14846    23885558   ...TA..G.A....A.T............                                 23885530
14846    8381851    .......AGT...G..T..G...........GG.......G.A...                8381806
14846    2279761    .......G.C...G.....G...........GG.....T..A..                  2279805
                                   \                                            
                                   |                                            
                                   T
14846    5823825    ......C...G..G.CT......-..CA...GG......T..A.AGT.T...T.....G.  5823767
14846    3713988    .......G.T.A......G.-.......TG..G.AT........AGT.A.....T...G.  3713929
                                 \                                              
                                 |                                              
                                 G
14846    14670513   ......C..A.......TG.....                                      14670536
14846    1265726    .......G.TG..G..C..G..........-.G......                       1265763
14846    7530926    ...A..C.......A.....CA.....                                   7530952
14846    7015611    ...A.TG......T..C..........                                   7015637
14846    5211011    ....T.C.......A.T..G..............CG......                    5210970
14846    23863664   ..G....A.C......T..G.A...C.....C.....TC......GT.A...T.T...GT  23863727
                                                  \                             
                                                  |                             
                                               AGGG
14846    356298     ...........T.G..T..G...T..A....G.....                         356334
14846    4485766    ......TT..G.....G.G....                                       4485788
14846    11345059   .......A.C.-TG..T..GC..........GG..A.AC.....AGG.A...T.T.....  11345001
14846    14846854   ......T....A.G.C..G....T....                                  14846827
14846    22005904   .....T.......G..TT.T.......                                   22005930
14846    15584547   ......C..TG..G.GG..G.A......                                  15584520
14846    15978168   .......A.T..G.T...GCA.-...A..T.GG...........AGT.A...T.T...G.  15978226
14846    23123405   .A..........T.--------......T..GG............                 23123441
14846    450870     .........A...                                                 450882
14846    4468087    .......G.....T.CT....A..                                      4468110
14846    6461162    ......C.....TG..G.TG.......                                   6461188
14846    7999858    .........A....C.G..G...T...                                   7999884
14846    15015428   ......C..TGA.G.GT..GG...........T.........                    15015471
                                             \                                  
                                             |                                  
                                            TG
14846    15079662   ...A.TC......CA.T..........                                   15079636
14846    15922480   ......TG....GC..GG...---...T..G.G..TCT......A.T.A...G......T  15922537
                                   \                                            
                                   |                                            
                                   C
14846    16603765   .......G.C...G------...........CG......T....                  16603728
14846    16972675   C...C.C......G.AT..G.......                                   16972649
14846    23104068   ......C.........TC.C...-.....G...A.......C..CCT.A...G.G....T  23104130
                                                               \                
                                                               |                
                                                            CTGT
14846    7336218    .......A.C...-..T..T...........GG...........                  7336260
14846    11407056   .......A.....--.C..G...........GG...........A.T.A...T.T...    11407001
14846    5888555    .......A..----..T..G.........TGGG..A..T.....T.A....--.T...G.  5888610
                                                                \               
                                                                |               
                                                               TG
14846    25707      A......A.C...G..GTT..........T.GG...........                  25750
14846    98689      ...AA..G.T....A.T..G.......-...G.....T.G....                  98731
14846    2332887    .......A.C..G-..T..........T...GG...........                  2332929
14846    4859045    .............G.G..G...G..G...A...T..........                  4859001
                                                 \                              
                                                 |                              
                                                 A
14846    14652278   .......G.C..G-..T..G............G......                       14652241
14846    2943488    .....GCTG.....A....G..--...G.T...T..........                  2943529
14846    2986255    A......GGC...--.T..G.A.........G.............                 2986213
14846    3367828    .....T.G.T-..G..TT.............GG......T....                  3367785
                                        \                                       
                                        |                                       
                                        G
14846    8362857    ......C..C...G..G..G........T...G.........                    8362898
14846    2352702    .............GA.T..G............G...........                  2352659
14846    10694085   A......A.T..GGT.T..G...TG.......G...........                  10694042
14846    5033344    ....A.T......T.G...G...........GG.C.........                  5033387
14846    5648959    ......T..C.....C.....C.....                                   5648933
14846    13975106   .....TC.........T..T.A.......                                 13975078
14846    15743724   ......C......G.GG...C......                                   15743698
14846    21855808   ....A.C.....-..C....G.G......T..GA.....TT.A.A...AC..G....C.T  21855749
                                            \                                   
                                            |                                   
                                            T
14846    14479613   .......G.A...G..T..T.....A.A...GG...........                  14479567
                                  \                                             
                                  |                                             
                                TTT
14846    14582182   ...A...A.T..GGA.TC.G...T..A.....G...........                  14582225
14846    14699902   .......A.C..G-..T..G...........GG......G..                    14699862
14846    3587423    CA...AC..C.A....T..G............GA......                      3587463
                                         \                                      
                                         |                                      
                                         T
14846    4112910    .....AT....TC..AG..C....-..GT..........A....                  4112868
14846    14780791   ......T...G....CC.CG.T..........G.....                        14780828
14846    15572508   ......T..AC..G...............                                 15572480
14846    16056688   ....A.T.......                                                16056675
14846    21433602   ....C.T......G..T..G...T...TG..G....T....---....T...T...TAA.  21433659
                                                                    \           
                                                                    |           
                                                                    C
14846    21830521   ......C....T..A.T..G........                                  21830548
14846    5272499    .A.AC.T......GT.TC......C......G............A.T.A...T.T...GT  5272439
                                        \                                       
                                        |                                       
                                        G
14846    4591738    ......C.....TG..T...G........T..G.........                    4591697
14846    12220852   ....A..A.C.-.G..G..G...........GG............GT.A...T.T...    12220796
14846    4774819    .......-..CAGG..T..G.T.A........G...........AGT.A...C.--..G.  4774875
14846    17001445   .....A.A....-...T..C...........GG........T..A.T.A...T.TAG.G.  17001386
                                                   \                            
                                                   |                            
                                                   G
14846    23110799   .......A.C..-G..G..G...........GG.....C.....AGG.A...T.T...G.  23110858
                                             \                                  
                                             |                                  
                                             C
14846    4770395    ......C......G.GT..GG..-..A.TT..............                  4770437
14846    3000132    ......TG.T...G..T.G............GG...........                  3000079
                                         \                                      
                                         |                                      
                                GAATTTGATA
14846    3758906    .......A.C..GG....G-........T..GG............TT.A...T.T...GT  3758964
14846    14061844   .......A.C..--..G..............GG....T...A..                  14061885
14846    15241100   .......G.....--.T..G............G....T......----A...T.T...G.  15241047
14846    20484813   .......A.C..GG..-..G.........T.GG......                       20484776
14846    12964221   .......G........T..G...........GG........A..                  12964267
                             \     \                                            
                             |     |                                            
                            CT     G
14846    22988670   ......T......G..T....                                         22988650
14846    4463868    .....T.....A...C...G..-..A.T....G......G....ACT.A...T....     4463923
14846    15592921   ......CA...A..A.-....T....T....                               15592892
14846    1211979    .......A.C..-G.GG..G...-..C....GG...........AGT.A..AC.T...G.  1211922
14846    21317724   ......CA...A....-G.G...T.....TC.....C.....T..                 21317768
                                 \                                              
                                 |                                              
                                 G
14846    3674087    .......A.C..--..GC.G............G..T.T.T....ATT.A.....T..     3674141
14846    8640892    .......A.C..G.A.-..G...T..A....C.......T...                   8640849
                                                     \                          
                                                     |                          
                                                    GG
14846    4258838    ........T...C..G.C.G.......                                   4258864
14846    8736560    .......A.C.-.G..T..G.......TT..GG...........AG..A...T.T...    8736616
14846    11250112   .......G.C...G..T....                                         11250092
14846    12660211   ....A.C..C....A.T.........                                    12660186
14846    13025961   ............T...TT..G........T.T.......                       13025923
14846    14800025   ....A.T......G.-----.T.....TT..TT.G.........TGT.AA..T.T...G.  14799971
14846    15760125     .............GG...........T...T.........A..GG.A..C.T......  15760066
                                  \                                             
                                  |                                             
                                 AA
14846    16935490   ......T.......A.G.....                                        16935511
14846    22602984   .......A.TG..G..T..G.......                                   22602958
14846    23738157   ......C......G..C...CA....T....TG....T....                    23738202
                                    \                                           
                                    |                                           
                                 TAAG
14846    24154173   .......A.C..-G..C..G...........GT...........----A...T.T...G.  24154119
14846    2730053    .......A.C..-...T..G.........T.GG......T.....T..-...T.T...G.  2729995
                                                                \               
                                                                |               
                                                                A
14846    5799483    .......G.C...--.G..............GG.......T...                  5799442
14846    22335444   .......A.C..-G..G.G............GG...........T.----..T.T...GT  22335390
14846    5258179    .A.....A.T.-.G..T.....C........GG...........                  5258221
14846    607861     .......G.T..C.T.G..G...........G............                  607818
14846    3278499    ......CA........T..G............G.........                    3278458
14846    13933917   .......GG....C..T..G..T.-......G....G.....GCAG..T........AG.  13933977
                          \                                                     
                          |                                                     
                         TG
14846    3575472    ....A.CA.C..-G..T..G...........GG...........AGG.A.....T...    3575528
14846    4494870    ......C...G.....G..G..-........                               4494899
14846    23085408   C......G.C.-.G..T..............GG.G.........                  23085451
                                               \                                
                                               |                                
                                               C
14846    18372229   ....--....---...T............T.GG.........T.AGT.A...T.....    18372177
14846    721040     ......C......GA.TG.--.....T.....G....T....                    721079
14846    1670844    ......C......G.C....GA..C......TG.A....T.....GTGA...T.....T.  1670904
                                      \                                         
                                      |                                         
                                      C
14846    14193846   .......A.C..-..CG..G...........GG..TG.......A.T.A...T.T...    14193902
14846    16634543   .......A.T..GG..T..G.........T.GG.........                    16634584
14846    19830527   .......T.T..GG..T..G...G.......GG.........                    19830486
14846    12656264   .....AT......G..T..G...........GGAC.......A.T.A.A...T.....TG  12656329
                                          \                   \                 
                                          |                   |                 
                                       ACTT                  TC
14846    12703093   .A....T.....TG..T............T.TGT.....T....                  12703050
14846    2950423    .......GGC..G-..T..G...........GG...........AGG.A...T.T...G.  2950482
                                              \                                 
                                              |                                 
                                              T
14846    3170509    .......A.T..G-..T..G.A.T.......GG...........AGT.....T.T...G.  3170450
                                              \                                 
                                              |                                 
                                              T
14846    6944814    .......A.C..--.AT..G.........T.GG....                         6944780
14846    9122961    ....T.T.....--..T......T.....T.G...A....                      9122998
14846    16751613   .....TTA....-G..T..G...........GGA.T.T......                  16751655
14846    4044978    .......G.T.----.T..............GGT........                    4045015
14846    12265901   .......T.....T.G...G....                                      12265878
14846    15665460   .......G.A......                                              15665445
14846    18431541   .......A.C..-G..T..G.......T....GT..T......A..T.A...T.T...    18431485
14846    23093836   ......T..A...C.GG.GC............G....                         23093872
14846    3829653    .......A.CT.-G..T..GC..........GG..TC..T....AGT.....T.T...    3829597
14846    10865340   .......A.C..-G..TC.G...T...T....G......G..TCAG..A.....T...    10865396
14846    12465545   .......A.AT..G.CC..............G............                  12465588
14846    17906915   ......CA......A...TGC.......T.--...G......                    17906954
14846    20584686   A....G.A.C..-G..T..G....C....T.GG...........AGT.A...G.....    20584630
14846    14158411   .......A.C..-GT.T..G...........GG....T......AGG.A...T.T...G.  14158470
                                               \                                
                                               |                                
                                               C
14846    22520297   .......A.C...-..T..G...........GG...........A.T.A...T.T...    22520353
14846    23134280   ....A..A.C.TGG....G.-..........GG...........                  23134238
14846    12782554   ......CA.......A...GCT......T...G....A...--..-..-A.......CA.  12782609
14846    16698325   ..G....A.C..G.-.T..G...........GG.........T.A..--...T.T...G.  16698269
14846    3975490    .......A.C..-G..G..G......-....GG.........A.AGT.A...T.....G.  3975547
14846    4745745    .......G..----..T..G...........GG....T...A..                  4745784
14846    5674949    .......G..----..T..G...........GG.C.......                    5674986
14846    15737283   .C..A.TG...-....T............                                 15737310
14846    21241557   ..........-.....T..G...........GGA.....T..                    21241598
                                   \                                            
                                   |                                            
                                   A
14846    18800584   .......G....--..T..G...T.......G............A.T.T...T.T...    18800639
14846    1538767    .......A.C..G.-.G..G...........GGA.........                   1538726
14846    3701900    .......-..CA.G..T..G.......T...GG......T....A.T.C...          3701950
14846    6373384    .......A..----..T..............GG......T..                    6373347
14846    10990248   ......CTG...T...T...G..G..........C......                     10990288
14846    20139798   ....A....C..G-..T..G...........GG.C....T....A.T.A...T.....    20139854
14846    22903702   .......T..G..GA.T..G....C.A.....G......AG..A.-T.A...T.....GT  22903643
                                                 \                              
                                                 |                              
                                                 T
14846    22957877   .......A.C......T..G....-......G..........                    22957920
                                                   \  \                         
                                                   |  |                         
                                                   G GA
14846    10888690   .......A.T..GG..T..G...........GG...G....                     10888730
14846    16108211   .......G...----.T..G...........G.........                     16108175
14846    449938     A..TC..G..-..G.AG........A.-..G.G.........G.AGG.A..C..CT...T  449995
14846    685593     ......T....C.G.....T.T....T......                             685626
                                            \                                   
                                            |                                   
                                            T
14846    12325734   .......G..                                                    12325743
14846    16639928   .....T.A.C..-G..T..G......-A...GG.....C.....AGT.A...T.T...A.  16639871
14846    20017998   .......TT......GG..G.......T.................                 20018043
                                                             \                  
                                                             |                  
                                                             C
14846    23153169   ...........A....TT.G......                                    23153144
14846    11814731   .......GC.-..T..T.TGG......T...GG...........                  11814689
14846    16316348   A............--.T.....T......T.GG..G...G..                    16316307
                           \                                                    
                           |                                                    
                          AT
14846    789135     .......G.C...--.T..G...........GG......T....                  789094
14846    22503412   ...A.........G..G...A-....................                    22503452
14846    4847058    ..............A.C.CG...-...T...GG...........A..               4847103
14846    16197718   .A........----..G..........A...GG..A........                  16197757
14846    3985300    ....T.C..T.....CT...-....CA.....G............                 3985343
14846    8707854    C......A.-......T..............GG....T...C..                  8707896
14846    5658042    .......A.CT.G-..T..G...........GG.........                    5658082
14846    13563616   .......A.T..G-..G..G...........GG......G....                  13563574
14846    10513097   .C.....G.C...G....G-...........G....T......                   10513056
14846    3420373    ......C......G.G..G-......A..................                 3420330
14846    9875486    .......A.C..T-..T..............GG......                       9875523
14846    12921223   ...A...A.C..G-..T..G...........GG...........                  12921265
14846    13075887   .......A.C..-G..TC.G...........GG..T..C.....A.T.A...T.T.....  13075828
                                                                            \   
                                                                            |   
                                                                            A
14846    16160595   .......A.C..-G............A....GG.C..T....T.----A...T.T...A.  16160541
14846    4459872    ......T......T.....                                           4459890
14846    11673683   .....TT......G....                                            11673700
14846    11786830   ........CA......G.....                                        11786809
14846    6946438    ......C......GAG..........                                    6946463
14846    5750581    .......A.CG..---T.TG.......G...GG...........T..               5750624
14846    14840142   .......A.C..GGT...GG.-...C.....CG...........                  14840184
14846    4855064    ......T......                                                 4855076
14846    6881330    .........A.T....G.C....                                       6881308
14846    12172915   ......C..AG..G..T..G.....A..T...G.........                    12172960
                                         \                                      
                                         |                                      
                                      AAGG
14846    14861143   .......                                                       14861149
14846    981975     -.....C.......A.G.GG.....G......G...........                  981933
14846    3627980    ......C.CA...G..T.GG-......G.............                     3628019
14846    12688896   --....TG.....GA.TC.G...T...G...GG............                 12688854
14846    16915127   .....T.A.C..G-..T..............GG...........                  16915169
14846    21582782   .......A.C..-GC.T....T.....-...G.A....CT.....GT.A...T.TA..G.  21582725
14846    2492576    .........                                                     2492584
14846    3754638    ......T......                                                 3754650
14846    3990832    ......C.G....G.G...                                           3990814
14846    11556838   .......G...A.GA.....                                          11556819
14846    12610264   .....TT........C..T..C...                                     12610240
14846    14744477   .....                                                         14744473
14846    21934956   .......T..G..G..G..                                           21934974
14846    23794417   ...A..-...CAC...T..G.....C.....GG...........                  23794374
                                   \                                            
                                   |                                            
                                   A
14846    4734092    ......TA.C..-...G..G...........GG...........                  4734134
14846    7951933    .......A.C..-G..T..G............G.....T..A..                  7951891
14846    10525748   .......A.C..-G..T...........T..GTA..........                  10525706
14846    12960438   .......A.T.-.G..T..GA..........GG.....C..A..AG..A...T.--..G.  12960494
14846    13353804   .......A.C..-G..T..C........T.GG............                  13353762
14846    14901104   .......A....---.T..G...........GG...........                  14901064
14846    16005854   .......A.C..-G..T..........T...GG..........                   16005895
14846    21151173   .......A.C..-G..T..T...........GG....G.....                   21151132
14846    23475526   .......A.C..GG....G.-...........G...........----A...G.....G.  23475472
14846    3814744    .......A.C..-...T..G...........GG....TC.....                  3814786
14846    11617970   .......A.T..-G..G..............GG.C...T.....                  11618012
14846    11688597   ......T.T........C.G.......T....G..-----..----T.A.A.....GC.T  11688647
14846    13319926   .......A.C..-G..G..G...........GGA..........                  13319968
14846    22723168   .......A.C..-G..T..G......A....GG......G....                  22723210
14846    8190823    .......A.A..-...T..G........T..GCT.......                     8190862
14846    19630485   .......A.A..-G..T..G............G........                     19630524
14846    13990234   --........G.....T..G...........GG...........                  13990193
14846    923150       .....A.C.A....T..............GGA..........----...A.GT...G.  923097
14846    7659378    .......A.T..-GT.T..G...........GG...........                  7659420
14846    13942409   .......A.CC.-G..G..G...........GGA..........                  13942367
14846    13964777   .......---.AC...G..G..........TGG...........C.G.T...          13964729
14846    14182185   CA.....A.C..-G..G..G.A.........GG...........                  14182227
14846    15067279   .......A.C..-G..G..G......A....GGA..........                  15067321
14846    16441422   .....--...GC.G..G..GC......T...G..CT..C.....                  16441381
14846    259775     .......---.C....TG.G.......T...GG......T....A.T.A...          259727
14846    4321340    .A.........T....                                              4321355
14846    8811864    ....A..A.C..-G..T..G...........GG..G...T....                  8811822
14846    10432902   ......CA.C..-G..T..G............                              10432932
14846    15436464   --.A...A....C..CT..G...........GG...........                  15436505
14846    5524025    .......A.C..-G..G..G.......T...GG........                     5523986
14846    12879901   .....TT......G.CT..----------.T.............CG..A..AG.......  12879852
14846    15785942   ......C......T..T..G......AT...GGA.....TG....                 15785987
                                          \                                     
                                          |                                     
                                          A
14846    22199679   .C.....G....TT.....C...-G.......G......                       22199641
                                       \                                        
                                       |                                        
                                       G
14846    20478077   .......A.C..-G.AT..G......T.....G....                         20478112
14846    2565030    ......C......T..T.....                                        2565051
14846    4721868      .....A.C...G..T..............G............                  4721909
14846    4792238    ...........                                                   4792248
14846    10069709   ..G....A.C..GGT...G.-......G....-...........AGT.A...T.T...TA  10069652
14846    11633539   C...........CG..T.......                                      11633562
14846    19966601   .......A.C.-.G..T..G.A.....--T.T....T.....T.ATT.A..A.AT...G.  19966545
14846    22202736   .......A.C..-G.CT..G.........TGGGA..........                  22202778
14846    23634153                 ..T..G...........GG...........----A...T.T...G.  23634194
14846    3420976    ..G...C.........T..G...-..........G.......-..CA.AA.AT.....AT  3421035
                                                     \                          
                                                     |                          
                                                    AT
14846    7649156    .......A.T...GT..........CA......A..........                  7649112
                                        \                                       
                                        |                                       
                                        G
14846    2907912    ......CT..G...............T.....G..T...                       2907951
                                       \                                        
                                       |                                        
                                       G
14846    5250180    .......A.C..-G..T..G.......G...GGA...........                 5250137
14846    2811094    .....TC...G........-...........C.....T...                     2811055
14846    4730279    ......TG..G..T..T............T.GG...........                  4730235
                       \                                                        
                       |                                                        
                       A
14846    17629597   ....T...........T...........TT....C.........                  17629642
                                          \                                     
                                          |                                     
                                         AA
14846    14474075   .....T.A...-.G..T..G...........GG...........                  14474033
14846    20238275   ....T..-.AC.....T......T..C.TT..G..T...T.....TG...AT.-T...A.  20238333
                                                                \               
                                                                |               
                                                                A
14846    1621396    .......A.C..-G..T..G......A....GG...........                  1621354
14846    2954927    .......A.C...G....G-...........GG........                     2954888
14846    3863562    .......A.C..GGA....-...........GG...G.......                  3863604
14846    10939729   ............C...T..G...........GG.....T.....                  10939774
                           \                                                    
                           |                                                    
                          GA
14846    10756638   .......A.T..C.T..G.-...........GG......T..T..T..-...T.T...G.  10756580
                                                                \               
                                                                |               
                                                                A
14846    714489     .......A.C..-G..T....A.....-...GG......T...CAGT.A.....T...G.  714432
14846    4838607    ...A...A.C....T...G-...........GG......                       4838570
14846    6835224    .A.......C..GGA...G-...........GG...........                  6835182
14846    8957536    .A.....A.C..GGA...G-...........G............                  8957494
14846    9991559    .......A.T.-.G..T..G...........GG.C.........                  9991517
14846    14449505   ....A.C.........C.G-............G...........                  14449463
14846    1561802    .......A.C..GTC.-..G...........GG.....T..T...GT.A...T.T...    1561858
14846    16235396   ...A.ACA.....T.GG..G.......T....G...........                  16235440
                               \                                                
                               |                                                
                               A
14846    4696155    ...A...A.C..-G..T..G...T.......GGC.........                   4696196
14846    8304187    .......A.C.-.G..T....-.........GG......T....                  8304146
14846    4193450    .......G.C..G.T...G-..TG.G......G...........                  4193492
14846    4195907    .......AGC..GG....G-....C.T...T.G...........                  4195949
14846    6295803    .......                                                       6295797
14846    8687195    .A...TGA.C..CGC...G-.......T................                  8687237
14846    9722078    ...A...A.C..GGC...G-...T.......GG...........                  9722036
14846    10759865   ....A..A.T..C.T....-...A..T....GG...........                  10759823
14846    16039520   .......A.C.-TG..T..G...T....T...G.....C..                     16039481
14846    19963407   .........C...G....                                            19963424
14846    21636526   ......C......                                                 21636514
14846    3439959    ....A..G.T.AC....C...A....T....GT......                       3439998
                                    \                                           
                                    |                                           
                                    G
14846    4779153    ......TT....G.T.T..--........                                 4779179
14846    8630908    ...-..C....AG...-TTG.......-....G....T...A..T.T.A..A...A..G.  8630964
14846    9642486    ....TA.A.T..G.T....-.........A.G.......                       9642449
14846    21367702   .C..A..A.C.-.G..T..G...........                               21367673
14846    23145776   .......A.C.-.G..G..G...T..A....G....G.......                  23145818
14846    3889002    ......T..A......                                              3888987
14846    4371282    ....--..T....G..TT.G...T....T..GG.....C.....                  4371324
                                                      \                         
                                                      |                         
                                                      T
14846    8372438    -.....C..T.A.GA.T.........C.....G......G..                    8372478
14846    14384075   .......G..----.............T....G....G.T..T.A.T.A....T.-..A.  14384021
14846    16175179   .......                                                       16175185
14846    24144633   .......A.C..-G..T.............-.............AGT.A.....T...G.  24144576
14846    3973492    C.......C.-....CT..............C............                  3973449
                          \                                                     
                          |                                                     
                          G
14846    11985768   .......A.C..-G.....G......A...-.G...........AGT.A...T.T...G.  11985825
14846    13634281   .....T.T............--.........G.....                         13634315
14846    3131191    .......G.C...--.T..........TTT.G.......T....                  3131232
14846    2997421    .......A.T...G.C..G-...........GG.........                    2997381
14846    6049686    ..--...A.A......T..............GG...........                  6049727
14846    1513892    ......C......G...-----..C......GG........-.A.....             1513934
14846    10919576   A....G.A.C..G.T...G-............G...........                  10919618
14846    22610914   ......----..TG..G......T..T.T..GG.....T.....                  22610953
14846    3599691    ......C.......C.--T..T.....TT...G.........                    3599652
14846    14193539   --....T.......T....GC..T...............A..                    14193500
14846    3010608    ......-----------..............GG...........                  3010576
14846    22422966   .......A.C..G.T...G-..........GGG...........                  22422924
14846    22867579   .......G.A...G.....G........T..GGA....G...                    22867621
                                   \                                            
                                   |                                            
                                   T
14846    23274411   ......T..AT..G..C..G.........A.GG......                       23274451
                          \                                                     
                          |                                                     
                         TG
14846    2698053    ...A..-...CAC..C.G.G...........GG...........                  2698096
                                     \                                          
                                     |                                          
                                     T
14846    4291547    G....T.A.T.-.G..TG.............GG........A..A.G.A...          4291597
14846    4589453    ......----..GG..T..G.......T....G...C..T....                  4589492
14846    7854286    ......TA.C...G.....GG..T....T...G......T..                    7854328
                                   \                                            
                                   |                                            
                                   T
14846    3230095    ......T......                                                 3230107
14846    3564162    ...A...A.A.A....T..............GCA.....G....                  3564210
                          \                                                     
                          |                                                     
                      AAAAA
14846    13045577   .A.....A.C.AG.T....-...........GT...........                  13045535
14846    13394683   ............G..                                               13394697
14846    17061345   .C..A.C......T.A...G.C.---................G.AG...A...A......  17061286
                                     \                                          
                                     |                                          
                                   GGC
14846    14866503   ....T..A.C...G..---T.........T.GG...........                  14866543
14846    15283201   .........A....T.CCC.A...........G..                           15283237
                                    \                                           
                                    |                                           
                                   TG
14846    4076353    .....TC...G....G.G.G.........T..G....T..                      4076313
                                           \                                    
                                           |                                    
                                           C
14846    6253322    .............--.T..G......A....GG............                 6253278
                          \                                                     
                          |                                                     
                         TA
14846    7668322    .......A.T-..T..T......AG......G.T...........                 7668279
14846    14477763   .A.....G.A...G..T..G......T...C.G...........----A...T.T...G.  14477819
                         \                                                      
                         |                                                      
                         C
14846    15067736   ......C......G..-T.G.......AG...G.........G..                 15067693
14846    3115585    ......C.........-.....C...........                            3115553
14846    5441307    .............G.-----....A.......G........                     5441342
14846    22404054   ......C..A..C.-.T..G...........G.......G..                    22404094
14846    659462     .....--..A.T....T..T....C..T...G.......T....                  659503
14846    7412605    ......C......G..--T....T..TA..............                    7412566
14846    8610348    .......A.T..-G..T..G..........C.G........C..AG..A...          8610298
14846    11733557   .......A.C...--.G......T.......GG....T.T....A.T.A...T.-T..G.  11733614
                             \                                                  
                             |                                                  
                             C
14846    956283     .......G.....G..TC.T...A..C.....G..........                   956239
                        \                                                       
                        |                                                       
                       GT
14846    5259419    .......A.T..G-..G..............GG...........                  5259461
14846    4010897    .....TC....-....G..G..TT...................                   4010938
14846    4174868    .......ACC..-C..G..G.........T.GC...........A.G.A...          4174818
14846    15649173   .......A.C..-G..T.GG........T..GGA..........A.G.A...--T...G.  15649229
14846    15380244   ....-..G.C..C...T..G...........GG.C.........                  15380202
14846    15242342   .....--..A.C..A.T........CT....TG......                       15242306
14846    23173595   ......C..AG..G.G..GG...........GG.........A..C..-.....CA..G.  23173536
                                                           \                    
                                                           |                    
                                                           C
14846    5849216    ....A.CTG.G........G......A.....G....T....A..                 5849261
                                   \                                            
                                   |                                            
                                   T
14846    16146327   .....----------.....A.......T..GG...........                  16146294
14846    18779610   ...--.TG..G.....T.........AT...TG....G.T....                  18779651
14846    2451241    .......AG....G..----....A...T..GG......T..                    2451278
14846    2665158    ....T.T.......                                                2665145
14846    12076484   ......C..C...G.--.......                                      12076463
14846    16751476   .......A.C..-G..T..G.....CT....GG....T..G...A.T.....          16751526
14846    5855061    G.......TC......TCTG.......T....G......A....                  5855106
                         \                                                      
                         |                                                      
                        CC
14846    12624234   ...AT...-T...G..-T........AA...GG......G....                  12624192
                      \                                                         
                      |                                                         
                      A
14846    14204340   .....T.A.C..C.AC...G...........GG....A.....                   14204384
                                     \                                          
                                     |                                          
                                    TC
14846    16400492   .......G....GGT.G---...........GG.........                    16400454
14846    11889881   .......A.C..GG..-..GC..........GG...........----....T.T...G.  11889935
14846    4249917    .......A.C..GG..-..G...........GG.....C.....                  4249959
14846    13787231   .......A.T..G...-..G...........GG...........                  13787273
14846    17100781   .......A.C...-..T..C...........GG............G..A...          17100731
14846    23303917   ...A.....C..G...-..G...........GG.........----T.A...T.T...G.  23303863
14846    6219441    .....--....C.G.....G........                                  6219466
14846    14154476   .......A.C..T-.....G........TG.GG...........                  14154434
14846    887627     .C..T..G.C..--..T............T.G............AGT.....          887578
14846    11163337   ....CTC......G..--TG.......T....G.........A..                 11163295
14846    2893103    .....G.A.C..GG..-..G...........GG....A.T....-.G.A...G.T...G.  2893046
14846    3281651    .....T.A.C..G-..T..G...........GGA..........AG..T...          3281601
14846    18852234   ...A.TGA.A.TG.-.G.........................                    18852194
14846    1654941    .A....C......T..-..G............G...                          1654975
14846    8006211    ....--..T.......T......T.....T.G............---.A...C.T...A.  8006156
                     \                                                          
                     |                                                          
                     T
14846    13964302   .......G.CG.--..T..G...........GG.....C.....CGT.....          13964351
14846    11095753   .......A.C..G-..T..G...........GGA...T......A.T.A...          11095803
14846    6599991    .......A.C..GCA.-..G.........T.GGA..........                  6600033
14846    12900622   ....A........G.....                                           12900640
14846    12958649   .......G.-......T..G....                                      12958626
                         \                                                      
                         |                                                      
                         T
14846    14502185   G....A.....A.G..T......A.......GGA........                    14502140
                        \                                                       
                        |                                                       
                     GTAA
14846    15028203   ...---.G.T...G..C..G.......T...GG...........                  15028243
14846    3338497    ..CA..CT....T-..GC........................T..                 3338540
14846    11520978   ...............                                               11520992
14846    13564699   G..A...G.AT......-----.........GG...........                  13564737
14846    14167042   ...A..TA...A....C..G............G.....                        14167005
                    \                                                           
                    |                                                           
                    C
14846    15656746   ....--T.........T.C.G..T...T...G.A...T......                  15656705
14846    19773920   ....--..TC.A....T..G........TT.GG...........                  19773879
14846    22305418   ....A........                                                 22305430
14846    23183856   .......A.C..G.-.T..G........                                  23183882
14846    4259402    ...A...A.C...G..T.GG...........G..A.C.T.....                  4259355
                               \                                                
                               |                                                
                            AAGG
14846    5423138    ......TTG....--........T.......                               5423110
14846    15363033   ......C..AG..G..T..G...TGC......G....T....                    15362991
                                   \                                            
                                   |                                            
                                   T
14846    16047706   ......TG..G..---G..G......A....GGT.........                   16047745
14846    21649402   .....TC...GA....-----...........GA........                    21649366
14846    23574736   CA...GC...G.....C..G...T..T....GG...........                  23574692
                                \                                               
                                |                                               
                                G
14846    23780151   ......C..A...G..G.G.A.C..-......G...........                  23780108
                                   \                                            
                                   |                                            
                                   A
14846    1516713    .......A.C..-T.CT..G...T.C.....GG....G..-.T.AGT.A...T.T...G.  1516656
14846    2459838    ......C......G..                                              2459853
14846    3852644    ......TA....CT.---.............                               3852671
14846    4047259    .......GCA..G-..T..GG.......T..--...........AGT.A...T.T...G.  4047315
14846    4587431    .....TC..AG.....G.........TTT...G..TG.....                    4587474
                        \                                                       
                        |                                                       
                       GT
14846    22616674   ......C...G.....G...............T..                           22616708
14846    2466827    .A....T.....--.GG..G............G......G....                  2466868
14846    7978902    .....--..A.C.C..T..G..........G.G...........                  7978943
14846    18865756   ...C.A.A.T....-----.........................AGT.......        18865708
14846    3038999    .......A.CG.G-..T..G...........GT............G..A..           3038950
14846    21177980   .......-----G...T..G........T..G............                  21178018
14846    3909103    .......-..-C...CT..T...........TG...........                  3909062
14846    9065920    ...A...A.C....T...G-...........GG...........                  9065962
14846    9795446    ....----.T......G..G............G.........T..                 9795486
14846    14410090   .....--....TGG..T..G...........GG......T....                  14410131
14846    486144     .......A.C..G-..T..G...........G.......                       486181
14846    16103404   ......C.........-G......                                      16103426
14846    24036504   ......-...CAGG..T..G...........GG...........                  24036546
14846    825744     .A....C......                                                 825732
14846    2566203    .......A.C..--.CT..G......T.T.C..........                     2566165
14846    14484299   ......----...G.GT..........A...TG....T......                  14484338
14846    16646930   ......-TT....G.CT...GC.........G.......T....                  16646888
14846    17041070   ......C......                                                 17041058
14846    22359515   ......T.........                                              22359530
14846    3762999    .......G..CC...-----.......T...GG......T..                    3763035
14846    6744579    .......A.T..GG..-..G........TT.GGA........                    6744539
14846    16498476   ......CA.C..GC..-..G.......-...GG...........                  16498517
14846    23417690   ................                                              23417705
14846    10944262   ......-......CA.T..G...T...A.T.GG...........                  10944304
14846    17191130   ......-..A......G..G...........TCAC.C.......                  17191172
14846    23311280   ....T..A.C..GG..-..G...........GG.......T...                  23311238
14846    1658428    .............                                                 1658416
14846    3218205    .....TC......                                                 3218193
14846    22379291   .....-.A..CAGG..T..T............GT.....T...                   22379332
14846    3776783    --...........G..C..G.C....A....C.......                       3776819
14846    11433292   .......A.A..--..C..G.A.......T.GG..A...A..                    11433253
14846    17962984   .C...G...C..-G.......A...                                     17963007
14846    21543030   A...T....A...G......A..A..TT....TC.....T..                    21542988
                                   \                                            
                                   |                                            
                                   T
14846    23619480   ...A.T.---.ACG.GCT.............GG......G....                  23619440
14846    13720298   .......-..CA....T..............G......C.....                  13720340
14846    15726816   ......T.....-...-.........AG...........                       15726780
14846    3458670    ....AA.A.C..G.-.T..G...........GG............TT.A...T.T...G.  3458729
                                                                \               
                                                                |               
                                                                A
14846    11253412   .......A.C..G-..G..G...........GG...........                  11253370
14846    20004682   ....--...A.C.G..T..G.............A........                    20004643
14846    908094     ....C..-.AT.G...T...........T..G.....A......                  908052
14846    4911203    .......A.CG.G.-.G.......C......G............                  4911161
14846    6958476    .......-..CAGG..T..G...........GG...........                  6958434
14846    14469173   .......A.C..G.-.T............T.G............                  14469215
14846    15880022   ......----....-C...G............G...G.......                  15879984
14846    16800789   .....T.-.AT.G...G..G...........GG...........                  16800747
14846    6127941    ...A...A.A.-.G..TG.G...........GG............TT.T...T.T...G.  6127880
                                                               \                
                                                               |                
                                                             TAG
14846    414289     ....T.....G..--.T..G...........G............                  414246
                           \                                                    
                           |                                                    
                          GG
14846    23440787   .......A....G.-.T..G........T..GG......T..                    23440747
14846    662518     ......T......G...-----......T..G.........A..                  662480
14846    1619691    .......-..CA.G..T..G.......T...GG........C..                  1619733
14846    4890263    .......-..CAGG.....G...........GG.....C.....                  4890221
14846    10185375   ......TT........-.........A.TT..G......G....                  10185418
                                 \                                              
                                 |                                              
                                 T
14846    15311411   .......A.C..G.-.T.CG...........GGA..........                  15311453
14846    20158560   .......-.AT..G..T..G...........GG......A....                  20158518
14846    785518     ......TG...----.G..G..........CCG..........                   785480
14846    13022356   .......-..CAGG..G......T.......GGA..........                  13022398
14846    13935143   G......G.C..G.-.G..G...........GG.......                      13935181
14846    1229374    .A.....A.C..G.-.G..G...........G.A......C...                  1229332
14846    1378532    .......AGC..G.-.T..GG..........GG.....C.....                  1378490
14846    3003264    .......-.AT.GG..G..G...........GG........A..                  3003306
14846    4065794                  ..T..G...........G.............T..A...T.T...G.  4065846
                                                               \                
                                                               |                
                                                         TAGTAAG
14846    5266990    .......A.T..G.-.T..G...........GG......T....                  5267032
14846    10751491   .A.....A.C..C.-.T..G........TA.GG...........                  10751533
14846    14519060   ....C..-..CAGG..T......T.......GG....T......                  14519018
14846    15350222   .......A.C.-.G..G.GG...T......TGG.......T....T..-...T.T...G.  15350164
                                                                \               
                                                                |               
                                                                A
14846    16546822   ...A...A.C....-.C..G...........GG..GG.......                  16546780
14846    16930250   .......-.A.A..A.T..G...........GG......T....                  16930292
14846    19984841   .......-.T...G..T..GA......T................                  19984883
14846    20363599   ..G..A.-..CA.GC.T..G...........G............                  20363641
14846    20995518   .......A.C..G.-.C..G............T...CT....                    20995478
14846    21928742   ...A...AGC..G.-.T..G..G........C............                  21928700
14846    22563294   .......A.C..G.-.T..G..C........GGA.T........                  22563252
14846    22676501   .....A.A.C..G.-.T.C.CA.........G.........A..                  22676543
14846    2564778    .......-..CAGG..TT.G...........GG...........                  2564736
14846    3359941    .......A.C..G.-.T..G...........                               3359970
14846    13025695   ..G.A.C..TG.....-..G......T.....G........----.G.A...T.....GT  13025640
                                 \                                              
                                 |                                              
                                 G
14846    14223124   ................                                              14223139
14846    15906451   G......A.C....-----...........G.G...........                  15906413
14846    17960874   .......A.C..G.-.T..G...........GG.C......                     17960835
14846    3325510                  ..T..G...........G.............TT.T...T.T...G.  3325458
                                                               \                
                                                               |                
                                                         TAGTAAG
14846    7478693    A...............G.TG............GA....T..                     7478649
                                 \                                              
                                 |                                              
                              GAAG
14846    13062208   .......-...AG..GTT.GG.......T..G.....T......                  13062166
14846    17933866   ......TT....--..T..G.......-.T..GA..........                  17933906
14846    21702887   .......A.C.AG.-.C..G...........GG.......                      21702849
14846    22663379   .....A.T..G..G...........--...........C...                    22663340
14846    812235     G.....T......C--..C.............GA..........A.G..A..          812284
14846    1308845    ....A..-..CAGG..T..G...........GG.....T..A..                  1308803
14846    3786703    .AG....A.C..GC-.G..............GG.....C.....                  3786745
14846    3966296    ......C......                                                 3966308
14846    4142372    .......-..CAGG..T..G....C......GG...........                  4142414
14846    5529101    C.....T....-T...G.GT..-..CA....TG...........AGT.A...T......A  5529039
                                                           \                    
                                                           |                    
                                                       CGGCC
14846    5836240    .............                                                 5836228
14846    6378324    ......C.....--..T...G..........CGA.....                       6378360
14846    7022152    .......-.AT.GG..T..G.A.A.......GG....A......                  7022110
14846    7597697    .....A.......G..T..-.C.........GG...........                  7597655
14846    7616857    .......A.C..G.-.T..G.A.....TTT.GG...........                  7616899
14846    9055367    ...A...A.AT.G.-.C.TG...........GG...........                  9055409
14846    10316670   .......-..T.GT..G..G.......T.TTGG...........                  10316712
14846    11596957   .......-.AT.GG.....G.......A...GG..G..C..A..                  11596915
14846    12976454   ......G-...C.GA.T........CA....GG...........                  12976496
14846    13177661   .......A.CG.G.-.G..G............G...                          13177695
14846    17354413   .......A.C..G.-.T..G.......T...GG......A....                  17354455
14846    21202260   .C.....A.C..G.-.T..G...........GG......                       21202223
14846    21646616   .......-.AT.G...TC.C...........GG....T.T....                  21646658
14846    23967514   ......C.....                                                  23967525
14846    8726805    .......-.AT.GG.CT..G........T..GG...........                  8726847
14846    12423908   .......A.TG.G-..T.C..A.......T.GG...........                  12423866
14846    14719256   ....-..TG....GA.TG.G.....................                     14719217
14846    15852431   .......-..CAGG..G..G.........T.GG.......T...                  15852473
14846    366226     ....A..-.AT.GG..T..G...T.......GG.....C.....                  366184
14846    2495681    A.C...-.TT..--.CTGCG......A.....G.C.........---..TA....A....  2495628
14846    4853601    .....--.T....G..GC...T....AG...GG....T.....                   4853561
14846    5079894    .............C.GGG...C.T....T..G.....A.A...                   5079937
                           \                                                    
                           |                                                    
                           C
14846    6057208                  ..T..G...........GG...T........T..A...T.T...G.  6057156
                                                               \                
                                                               |                
                                                         TAGTAAG
14846    6456990                  ..T..G............G............TT.A...T.T...G.  6457042
                                                               \                
                                                               |                
                                                         TAGTAAG
14846    6965800    ....A..A.C..G.-.T..G...........GG..TG..T....                  6965758
14846    12160296   .A.....-.AC.GG..T.G...........GGG......T....                  12160338
14846    15663367   .......-.AT.GG..T......T...A...GG.C......C..                  15663325
14846    15664372   ...A...-..CAGG..G..G...........GG.AT.....C..                  15664414
14846    15807771   .......ATC..-G..T..G...........GG.......                      15807809
14846    15964944   ......T...---...G..G...T........                              15964916
14846    16503499   ..G....A.C..GT-.G..............GG....T......                  16503541
14846    17070711   ....A..AGC..G.-.C..G.......T...GG...........                  17070669
14846    18649277   .......-.ACC.G..T..G...T.......G.A...T......                  18649319
14846    19335185   .......A.TG.G.-.T..G.......TT..GGA........                    19335225
14846    290023                      ..G...........GG............T..A...T.T...G.  290073
                                                               \                
                                                               |                
                                                        TAGTTAAG
14846    3005648    ....--..TC....A.T..G...........GG..T......                    3005687
14846    3616270    ......C.......                                                3616283
14846    5676129    ......CT....                                                  5676118
14846    5785050    ....A.C.......A.G..G........T..                               5785080
14846    9353709    .......A.A....-.T.G..AT.....A..GG........                     9353748
14846    11249918   .......A.T...GA.T..G.AC........                               11249948
14846    12936007   ......TG.......GT......T....                                  12936034
14846    13559475   .......T..                                                    13559484
14846    16824883   .........                                                     16824891
14846    22222786   .......-.AT.GG..T..GA..T.....T.GG.......T...----A...T.T...G.  22222732
14846    22289381   ....A..A.CT.G.-.T..G...........                               22289410
14846    22618087   .....TT......--C.TGG....C..T....G.........                    22618048
14846    22743798                 ..T..G...........GG.........G..TT.T...T.T..A..  22743750
                                                              \                 
                                                              |                 
                                                            TAA
14846    727360     ......-.G...TG..G..GA....C.G......G.......-GC.T.A...........  727303
14846    7050659    .......A.C....-.T..G...........GG...........                  7050617
14846    13421011   .......A.C....-.T..G...........C.......G....                  13420969
14846    1907611    G..A...A.T..G-.................GG...........                  1907569
14846    3502608    .......A.C..--.....G............G....T....                    3502569
14846    4054289    .......A.C..G-..G..G..................G.....                  4054247
14846    6838907    .......A.C..G-..G..G............G...........                  6838865
14846    14266590   .......A.C...-..T..G...........G............                  14266632
14846    22115143   .......A.C...--.T..G...T.......GG............                 22115101
14846    6400345    .......A.C..G-..G..G...........GG...........                  6400303
14846    13531792   .......A.TG.G-..G..............GG...........                  13531834
14846    15543905   .......G.....--.T.CT...........GG...........                  15543864
14846    15727917   .......A.C..G-..T..............GG...........                  15727875
14846    16305997   ....A..A.C..G-..G..G...........G............                  16305955
14846    19345228   .......A.C...-..T..............TGT.....T....                  19345186
14846    3993469    .......-..CAGG..G..G...........GG..........                   3993510
14846    5103961    .......AG.......-T.........T.T.GG...........                  5104004
                              \                                                 
                              |                                                 
                              C
14846    13099589   .......A....G-..T..G...........GG..........                   13099548
14846    13508664   .......A.T..G.-.T..............GG....T......                  13508706
14846    23097729   .......-...AGG..T..G............G..........                   23097770
14846    789959     .......A.C..-G..G..G...........GG...........                  789917
14846    14726588   .......A.C..T-..T..............GG.........                    14726628
14846    16780703   .......A.C..G-..G..G...........GG.........                    16780743
14846    21187069   ......GT.C....-.G..G...........GG..........                   21187028
14846    315199     .......G.C..G-..T..G...........GG...........                  315157
14846    917999     .......A.C...-..T..GC..........GG...........                  917957
14846    1018095    ....A.TA.C..G-..T..G............G...........                  1018053
14846    4697605    .......A.C..G-..T.....G....T...G............                  4697647
14846    4956468    .......A.C..G-..G..G..G........GG...........                  4956510
14846    6064953    .......G..-TT...T.....T........                               6064924
14846    8776841    A..A...A.C..G-..G..G........................                  8776883
14846    9676361    .....T.A.C..G-..T..............G...G.....                     9676322
14846    10200937   ....AA.A.C...-..T..G...........GG...........                  10200895
14846    10886582   .A.....A.C..G-..T..G...........G.......T....                  10886540
14846    11167778   .......A.C...-..T..G...........GGA.....T....                  11167736
14846    12362165   .......A.C..G-..T..G......T....GG...........                  12362123
14846    12978130   ...A...A.C...-..T..G...........GG...........                  12978088
14846    14491206   .......A.C..G-..G..............GG..T...T....                  14491164
14846    20920254   .......A.C..G-.AG..G............G...........                  20920296
14846    21649730   .....TTG.C..G-..T..............GG...........                  21649772
14846    1317539    .......A.CT.-G..T..G....C......GG........C..-.T.A...T.T...A.  1317596
14846    3016886    .......A.C..G.T.T.G-...........G............                  3016844
14846    15650465   ...A...A.C..-G..T.........A.T..GG...C.......                  15650423
14846    22014639   .......G....G..AG.........T......A............                22014593
                                     \                                          
                                     |                                          
                                     G
14846    1161851    ....A..A.C..G.-....G.......T...GG...........----....T.T...G.  1161797
14846    1299264    ......C....A..T....GGA..........G........                     1299223
                                 \                                              
                                 |                                              
                                 G
14846    2560451    ....A..A.C..G-..T..G...........GG.........--.GT.A...T.T...G.  2560507
14846    3000304    .......A.C..G-..G..G...........GG...........                  3000262
14846    3087351    .......A.C..G-..T..G.A.........GG...........                  3087309
14846    5185607    .......A.C..G-..T..G.......T...GG...........                  5185565
14846    14303617   .A.....G.C..G-.....G...........GG.........                    14303577
14846    14307193   .......A.C..G-..G..G........T..GG...........                  14307151
14846    14373681   .......A.C..G-..G..G...........GG...........                  14373639
14846    14661209   .......A.C..G-.AG..G...........GG...........                  14661167
14846    15504449   A......A.C..G-..G..G...........TG...........                  15504407
14846    16276351   ...A.--....A.G..T..G...T.......G..........                    16276390
14846    16530167   ......CA.C..G-..T..G...........GG...........                  16530125
14846    19191618   ....A..A.C..G-..T..G...........GT...........                  19191660
14846    19360211   .....G.A.....-..T..G.........T..G...........                  19360253
14846    22808445   .......A.C..G-..G..G...........GGA..........                  22808487
14846    23197307   .......A.C..G-..G..G...........GG.........                    23197267
14846    4775257    .CT....GG.----..T..G........A...G...........                  4775296
14846    6365260    .......A.C..G.-.T..G.......T...GG.........                    6365220
14846    6534039    ...A...--..........G.......T...GG.....T..A..                  6533998
14846    14282491   .......A.T..G-..G..G...........GG........                     14282452
14846    22714897   ......C......---G..G........T...CA...T..                      22714861
14846    446660     .......A.T..G-..T..G...........GG.....C...                    446620
14846    3832996    .......A.C..G-..T..G...........GG......--------T......T...G.  3833046
14846    4887929    .......A.C..G-..T..G...........GG.........                    4887889
14846    12491441   ....A.C......G.............                                   12491414
                                    \                                           
                                    |                                           
                                    C
14846    13699095   ..T....A.C..C-..T..G...........GG.........                    13699055
14846    17186749   ....A..A.C..G-..T..G.......G.A.GG............-T.A...T.T...G.  17186692
14846    1463508    .C.....AG.----..T..G...........G.....T......                  1463547
14846    4230756    .C....C..TG.....T..G......T.T..GG..........                   4230799
                            \                                                   
                            |                                                   
                            A
14846    5397848    ......C......                                                 5397836
14846    5453156    .C....T--.......T.CT.A.........GG...........---.....T.....G.  5453211
                      \                                                         
                      |                                                         
                      T
14846    6217865    .....--....CGG.....GA.......                                  6217840
14846    6696688    .......A.T.TG-..G..G...........GG........A..                  6696730
14846    7751312    .......A.C..G-..T.GG...........GG........A..                  7751270
14846    11389317   .......ATC..G-..T..............CG...C..                       11389354
14846    11818560   .....TC..-.A...G...G.......ATT..G......T..                    11818520
14846    12513888   .......A.C..GG..T..G..G....T...CG...........                  12513844
                             \                                                  
                             |                                                  
                             C
14846    13610978   .......A....G-..T..G...........GG......                       13610941
14846    15197487   .......A.TG.G-..T..G...........GG......                       15197524
14846    17364461   .......A.C..G-..T..G............G..GT..T....                  17364503
14846    17942494   .A.....T.C..G-..T..G......T....GG...........                  17942452
14846    20421633   .......A.TT.G-..C..G........T..GG...........                  20421675
14846    21341162   G......A.C..G-..G..G...........GGA..........                  21341204
14846    22455515   ....A..G.C..G-..G..............GG......A....                  22455473
14846    23354557   .......A.C..G-..T..G...........GT..AG.......                  23354515
14846    3811969    ...A..-...G.....TG..............G.C.......                    3812009
14846    14873639   ....---.TCC....ATT........A.....G.........                    14873677
14846    16139065   ......C......                                                 16139053
14846    20206406   ......CA.C..G.-.T..G........T.GGG...T.......                  20206448
14846    22557707   .......A.TG..-..T...........G..GG....T..                      22557745
14846    6212769    ...A...A.T..G-..T..G.........T.GG...........                  6212811
14846    6977123    .......A.C..G.-.T..G.T..A......GG.A....T...                   6977082
14846    7251197    ..T....A.C..G-..T..G...........GG..T..T.....                  7251155
14846    7934577    A....T.-.AT.G...T..T...T......-.G......T..A.T.T.A...T.T...G.  7934634
14846    8631633    ......TG.C..G-..T...........T..GG..T........                  8631675
14846    10388946   .......A.C..G-..T..G...........GG.........                    10388986
14846    11494899   ....A..A.C..G-..T.GG...........G.........A..A..               11494944
14846    11721684   A............---C.........-.....G.......                      11721649
14846    13973558   CA.....A.C..G-.....G......T....GG...........                  13973516
14846    14490447   .......AC...G-..T..G...........GG..T.........T..T...T.T...A.  14490382
                                                               \                
                                                               |                
                                                         TAATAAG
14846    16165272   .......A.C..G-..T..GG..........GG...........                  16165314
14846    19299718   .T..AG.A.C..G-..T..............GG......T....                  19299760
14846    23066588   ....--.T.....-....G-........T..GG...........AGT.A...T..-..--  23066640
14846    23128031   .......A.C..G-..GGG-...........GG...........                  23128072
14846    632227                   ..T..G............G...C........G..A...T.T...G.  632175
                                                                \               
                                                                |               
                                                          AGGAAGA
14846    2548817    .......-.A...G.CT..G.......                                   2548792
14846    13947305   .......A.C..--..T...........T..G..A....-....                  13947345
14846    14387709   .......A.C..G.-....G.T..ACA....GG........A..                  14387751
14846    17343166   .--..G...A.CGG..T..G...T......-.G........A...                 17343125
14846    20045777   ......-...TAGG..T..G...T.......GGC........                    20045737
14846    20647441   ....T..A.C...--------..........GG...........AGT.A..-......G.  20647492
                                                                           \    
                                                                           |    
                                                                           T
```
