## Supplementary File S1B for "Recurrent erosion of *COA1/MITRAC15* demonstrates gene dispensability in oxidative phosphorylation": Supplementary_File_S1B.txt (part 372 of 732)

```
14846    22890055                 ..T..............GG...............T...T.T...A.  22890107
                                                               \  \             
                                                               |  |             
                                                             TAG GTAT
14846    23144884   .....-....G..G....TG.......A....G..G..C.....                  23144841
                             \                                                  
                             |                                                  
                             G
14846    807920     .......A.C..G.-.T..G............G...........                  807962
14846    1990495    .......A.C..-...G..G...........GG...........                  1990453
14846    3854063    ......T......G..-G..............G...C........T..-T....T.....  3854121
                                                                \               
                                                                |               
                                                                A
14846    5346082    .......A.C..-G..T..G...........G............                  5346040
14846    7525544    .......A.C..-G..T..............G..........                    7525504
14846    13351112   .......ATC..-...T..G............G...........                  13351154
14846    14306489   .......A.C..-G..G..G......T....GG............T..-...T.G...G.  14306547
                                                                \               
                                                                |               
                                                                A
14846    12416609   .......A.C..-G..G..G............G............TT.A...T.T...G.  12416550
                                                                \               
                                                                |               
                                                                A
14846    12749749   C......A.T..-...T..........G....G.........                    12749709
14846    13446678   .......A....-...T.G............GT......T..                    13446638
14846    1656791    G......A.C..-G..G..............GG...........                  1656749
14846    4090949    .......A.C..-G..T..G...........GG...........                  4090991
14846    5162711    ...A...A.C..-...T..G...........GG...........                  5162669
14846    6092498    .......A.C..-G..G..G...........GG...........                  6092456
14846    12563053   .......A.C..-G..T..G...........GGA..........----A.....T...G.  12562999
14846    12643753   ...A...A.C..-G..T..G............G...........                  12643795
14846    13897409   .......A.C..-G..G..G...........GG...........                  13897451
14846    14567293   .......A.C..-G..G..G..........T.G...........                  14567335
14846    16773429   .....T.A.C..-...T..G...........GG...........                  16773387
14846    1142770    .........C..-G..G..G...........GG.......                      1142732
14846    23037773   .....T.A.C..-...T..G...........G........                      23037811
14846    239303     .......A.C..-G..G..G...T...T....G...........                  239345
14846    865068     ......CA.C..-G..T......T.......GG...........                  865026
14846    1263667    .......A.C..-G..G..G...........G...A........                  1263709
14846    1965587    .......A.C..-G..T..............GG...T..G....                  1965545
14846    4931238    A......A.CT.-G..T..G...........G............                  4931280
14846    5098085    .......A.C..--..T.........A.T..C............                  5098126
14846    5708574    .......A....-G.CT..G...........GG....G......                  5708616
14846    6401514    ....A..A.C..-G..G..G...........GG...........                  6401556
14846    7313712    .......A.T..-G..T..G...........GG...........                  7313754
14846    8092381    ...A.....C..--..T..............GG..T........                  8092422
14846    11406836   .......A.C..-G..G..G...T.......GG...C.......                  11406878
14846    11753226   .......A....-G..T..G...T.......G..........                    11753266
14846    12173766   .......A.T..-G..G..G...........GG.....C.....                  12173808
14846    12308240   .......A.C..-G..G..G.........T.GG...........                  12308198
14846    12754120   .......A.C..-G..T..G.........T.GG...........                  12754078
14846    13152435   .......A.C..-G..G..G...........GG...........                  13152477
14846    13225179   .......A.C..-G..T..........T....GA..........                  13225137
14846    13603874   .......A.C..-G..G..G...........GG.........                    13603914
14846    14063476   .........C..-G..T..G...........GG.......G...                  14063434
14846    14436466   .......A.C..-G..T..G..........GGG...........                  14436424
14846    15143649   .......A.C..-G..T..G...........GG...........                  15143691
14846    15763550   .......A.C..-G..T..G...........GG........A..                  15763592
14846    16665887   .......A.C..-G..T..............GG..AG.......                  16665929
14846    21221708   .......A.C..-G..G..G...........GG.....C.....                  21221666
14846    21386221   .......A.C..-...G..G...........GGA.T........                  21386263
14846    22387569   .......A.C..--..T..G...........GG...C.......                  22387528
14846    23750804   .......A.C..-G.GG..G...........GG...........                  23750846
14846    659956     .......A.C..-G..T..G...........GGA.........                   659997
14846    1675428    .......A.C..-G..GC.G...........GG.............                1675384
14846    6633454    ......----...G..G..............GGA..........                  6633493
14846    7459665    ......----...G..T..T............G........A..                  7459626
14846    23718086   .......A.C..-G..G.GG....A......GG........A....---...T.T...G.  23718141
14846    7472353    .......G.....G..T..............GG....T......                  7472398
                                  \                                             
                                  |                                             
                                 AG
14846    7512680    .....T.A.C..C.-.T..G...........GG...........                  7512722
14846    8178439    .A.....A.C..-G..T..G.......T...GG...........A..               8178394
14846    12316320   ....A.TT....-..........T.A......G.....C....                   12316278
                                        \                                       
                                        |                                       
                                        T
14846    22410001   .......A.AG.--..T..............GG...........                  22409960
14846    629334     .......A.C..-G..T..G...........GG....T...A..                  629376
14846    1560194    .......A.C..-G..T.GG...........GG.....C.....-.G.A..AT.T...A.  1560137
14846    3177388    .......A.C..-...T..G........T..GG..A.....A..                  3177430
14846    3506969    .......A.C..-G..T..G..G........GG...........                  3506927
14846    5399961    ......C........A...GG.G.C...T.........C...                    5399918
                                 \                                              
                                 |                                              
                                AG
14846    5688648    .......A.C..-G..T..G.C....A....GG...........                  5688606
14846    5804906    .......A.C..-G..T..G...........GG......T....                  5804864
14846    6870254    .......A.T..-G..T..G...........G...T.TG.....                  6870296
14846    7316238    .......A.T..-G..C..G...........GGT..........                  7316196
14846    7637922    G......A.C..-G..T..G............G....T......                  7637964
14846    7909006    .A.....A.AG..--.T..............GG.A.........                  7909047
14846    8121088    ..G....A.C..-G..T..G...........GG.G.........                  8121046
14846    10024124   .....T...C..-...T..G........T...GA.....T....                  10024166
14846    10557800   ...A.....C..-G..T..G...........GG..G.....A..                  10557842
14846    10896661   .......A.C..-G..G..G...........GG.A.........                  10896703
14846    10911587   .......A.C..--..T..G...........GG........                     10911549
14846    11706822   .......A.C..-G.GG..G...........GG........A..                  11706780
14846    12771266   .......A.C..-GT.TC.G...........GG...........                  12771224
14846    12886740   .......A.C..-...T..G....G......GG......T....                  12886782
14846    12902094   .......A.A..-G..TC.G...........GG........A..                  12902052
14846    12930501   .......A.C..-G..G.......-..G...GG..........                   12930541
14846    12982289   .......A.C..-G..TG........C....GT.....C.....                  12982247
14846    13802280   .......A.C..-G..T..G...........GGA......T...                  13802238
14846    14467583   .......A.T..-G..T.GG...........GG...........                  14467625
14846    15308905   C....G.A....-G..T..G...........GG...........                  15308863
14846    15363354   .......A.C..-G..G..G...T.......GG...........                  15363312
14846    15681716   A......A.T..-G..T..G...........GG.....T.....                  15681758
14846    15721832   .......A.C..-G..G..G...........GT....T......                  15721790
14846    16521721   .......A.A..-GC.T..............GGA..........                  16521679
14846    16884560   ....A..A.C..-G..G..G..G........GG...........                  16884518
14846    19443952   .....T.A.C..-G..G..G.........T.C............                  19443910
14846    20721870   ....A..A.C..-G..T..G...........GG...........                  20721912
14846    21216748   .......A.C..-G..G..G......A....GG..A........                  21216790
14846    21652409   .......---.ATG..T..G...T.......G............                  21652369
14846    23665061   .......A.C..-G..T..G...........GG........                     23665022
14846    23786775   .......A.C..-...G..G.........T.GG...C.......                  23786817
14846    3379701    C......A.C..-G.AT..G...........GG..........                   3379742
14846    4791790    .....T.A.C..-G..G.C........T...GG..........                   4791749
14846    4799541    .......A.C..---.T..G...........GG...........                  4799581
14846    6311051    .......A.C..-G..G..G...........GG.....                        6311015
14846    8011626    .....T.A.C..-G..T..C......A....GG............                 8011669
14846    8691588    .......A.C..G-..T..G...T.......GG...........                  8691546
14846    13712082   ...A...A.C..-G..G..............GG......T...                   13712123
14846    13923780   .......A.C..-G..G..G..........TGG.G........                   13923739
14846    14459366   ...T...A.C...-.....G...........GG.G.........                  14459324
14846    14722403   .......A.C..-G.....G...T.......GG.....                        14722367
14846    15814292   .......-.......GC...G......T...........G..                    15814252
14846    16567683   .......A.C..--------...........GG...........                  16567648
14846    494160     .....T.A.C..-G..G.......C......GG......G....                  494202
14846    1616659    .......A.C..-G..T.GG...T.......GGA..........                  1616701
14846    1691994    .......A.C..-G..G..G............GA....C.....                  1692036
14846    3068471    .......A.C..-G..G.G.A..........GG.........                    3068431
14846    3376685    .......A.C..-G..T..G...T........G....TC.....                  3376643
14846    3714246    .......A.C..-G..T.CG...........GT....T......                  3714204
14846    4384545    .......A.C..-G..G..G.....C.....GG.C.........                  4384503
14846    4695471    ...A...A.C..-G..T..G...........GG......T....                  4695429
14846    5154008    .........A.-----....A....G...A......C..                       5154041
14846    5597525    .......A.C..-G..G..G.....CA....GG.........                    5597565
14846    5709689    .....TTA.C..-G..T.GC...........GG...........                  5709731
14846    6706728    .......A.T..-G..T......TG.A..T..G...T.......                  6706770
14846    6857919    ...A...A.C..-G..TC.G...........GG.........                    6857959
14846    6980962    G......A.C..-...T..C........A..GG.....C.....                  6981004
14846    7468306    .....T.A.C..-T..T..G.......T....G.........                    7468266
14846    7477961    .......A.C..-G.AT..G.......T...GG...........                  7478003
14846    7744097    .........C..-...T.CG...T.....T.GG..T......                    7744137
14846    7772708    .......A.C..-G..T..............GG....                         7772743
14846    7863202    .......A.C..-G..T..G...........GGA.....T....                  7863244
14846    9632700    GT.....A.C..-...T..G...........C...T......                    9632740
14846    12314746   .......A.C..-G..T..G...........GG......                       12314783
14846    12345712   .......A....-G..T..G....A..G...GG..T........                  12345670
14846    13168236   .......A.C..-G..T..G.......T...G.A.....T.........             13168187
                                                                \               
                                                                |               
                                                               AG
14846    13332307   .......A.C..-G..T..G...........GG.C.........                  13332349
14846    14023240   ....A..A.C..-GT.T..G...........GG.........                    14023280
14846    14555269   .......A.C..-G..G..G..........--......                        14555303
14846    14876857   .........-.A.G..T..G...T.......GG...........                  14876899
14846    15640193   .A.....A.C..-G..G..G...........GG......T....                  15640151
14846    16310367   .A.....A.C..-G..T..G.......AA...G........A..                  16310409
14846    16601801   ......CA.C..-...T..G...........GG......T..                    16601841
14846    16812029   ......CA.C..-G..T..G........T..GG.........                    16812069
14846    16825050   .......A.CC.-G....CG...........GGA.....T....                  16825092
14846    17270882   .......A.C..-G..T..G...T......TG.T..........                  17270924
14846    17312707   ...A...A.AG.--..T..G...........T............                  17312666
14846    17351272   .......A.C..-G..T..G...........GG....                         17351307
14846    17882468   .A.A...A.T..-G.C...G...........GG......T.......---....T...G.  17882410
                                                               \                
                                                               |                
                                                             TAG
14846    20854565   ....AT.A.C..-G..T..G.........T.G............                  20854523
14846    21503774   .......A.C..-G..T..GG.....T....GG.....C.....                  21503732
14846    21511848   .......A.T..-G..T..GG......T...GG...........                  21511890
14846    22331504   .......A.C..-G..TG.G..G........GG.........                    22331544
14846    22698889   ....A..A.T..-G..T..G...T.......GG....T......                  22698931
14846    22921635   .......A.C..-G..T..G....A..A....G.A.........                  22921677
14846    24006576   ....T..A.T..-G..T..G.......TA..GG...........                  24006534
14846    2458802    .......A.C..-G..T..G...........GGA.....T....A.----..T.T...GT  2458856
14846    3058717    .......A.C..G-..T..G...........GG...........                  3058675
14846    5253753    .......A.C..-G..T..G.......T...GGAC........                   5253712
14846    7455847    .....T.A.C...-.....G............G......T....                  7455805
14846    7779711    .......A.CG.--..TG.G...........GG......A.....                 7779669
14846    10194543   ....C..A....-G..T..G...........                               10194514
14846    14627837   .......A.C..-G..T..G..G....T...GG...........----A...T.T...G.  14627783
14846    16506456   .A....----......G..G........T..GG.A.........                  16506417
14846    16525428   .......A.CC.-G..T..G...........GGA.......                     16525467
14846    16662706   ...A.T.A.C..C-..T..G...........GG...........                  16662664
14846    16983200   .......A.C..-G..G..G...........GG.......T...AGT.A...T.T..---  16983257
                                           \                                    
                                           |                                    
                                          CC
14846    19444373   .......A.C.-C...TG.G...........CG........A..                  19444415
14846    23801800   .......A.C..-G..G..G.A....A....GG.........----G.A...T.T...G.  23801854
14846    687040     ..G.A.......-G..G..G...GC......GG............                 686997
14846    1582146    .......A.C..G-..G..............GG....T.....                   1582187
14846    3317083    .....A.A.C..-G.GC..G.T.........GG............                 3317126
14846    3476066    ......G-..T.GG..T..G...........GG.........                    3476026
14846    6961671    .....T.A.T..-G..T..G...........GG......T..                    6961711
14846    7994194    .....T.ATC..-...T..G...........GGA.....T..                    7994234
14846    12420167   ...A.T.A.T..G-..G..G.......T...G............                  12420209
14846    13673008   .......A.C..-G..G.TG............GA....GT.....                 13672965
14846    14616238   ......TG....----.G.G............G....AT..----..TA...T.T...G.  14616187
14846    16742462   .......A.C..-G..T......T......                                16742490
14846    17007688   CA.....A....-G..T..G.........T.GG.........                    17007648
14846    18948187   .......A.C..-G..T..G...........GG..A......                    18948147
14846    22211618   A..T.A....G.---.G..G...........GG...........                  22211578
14846    22232189   .......A.C..-G..T.TG...........GG....                         22232224
14846    22563868   .....A.A.C..-G..T..G............G....                         22563903
14846    3306629    .......A.C..-G..T..G.........                                 3306656
14846    3343590    ....AT.A.C..-G..T..GC..........G.....T......                  3343632
14846    4466560    ....A.T.....-G......G......A....G.....C...                    4466519
                                        \                                       
                                        |                                       
                                        G
14846    6392494    .......A.C..-G..G..G...........                               6392465
14846    6884645    .......A.T..-G..T.CG....A..T...GG...........                  6884603
14846    7238488    ...A...A.C..-G..T..G...G.......GG.G.........                  7238530
14846    7566210    .......ACC..-GC.T...........T..GG..G........                  7566168
14846    7589559    .......A.C..-G..T..G......A....GG..TG.......                  7589601
14846    7883094    ....A..ATT..-G..T..G....C..T...GG...........                  7883136
14846    8169196    .....G.G.T..-G..T..G.C......T..TG......G....                  8169238
14846    10881455   ...A...A.C..-G..T..G...........GGA...T......                  10881497
14846    11949839   .......A.C..-G..T..G.........                                 11949812
14846    12179489   .......A.C..-G..G..G...T.....T.GG........                     12179450
14846    12318883   ...A...A.C..-G..T..G..........GGG...........                  12318925
14846    12435870   .......A.T..-G..T............                                 12435897
14846    13305897   .....T.A.C..-G..G..G......A.T..GG........-..T......--.T...G.  13305841
                                                                   \            
                                                                   |            
                                                                   T
14846    13399325   .......A.CT.-G..T..G.......T...GG...........                  13399283
14846    13574037   .......A.C..-G.C...G...G..A...GG.....T.T....                  13574079
14846    15002447   .......A.C..-G..T...........T..GG......T....                  15002489
14846    15200408   .......A.C..-G..T..G...T.......GG...GTG.....                  15200366
14846    15359970   C......A.C..-G..G..G...T.......GG........A..                  15360012
14846    16492137   .......A.C..-G..T..G.........T.GG........                     16492176
14846    17574492   ...A...A.C..-G..TT.G...........GG.....TA....                  17574450
14846    20178368   ...A...ACC..-...T...A.....AA....G.....T.....                  20178410
14846    21174922   .......A.C..-G..G..G.......A...GGC.......A..                  21174964
14846    22423503   .....A...............C.........G..........                    22423545
                            \                                                   
                            |                                                   
                            C
14846    23130310   .......A.T..-G..G..G.........                                 23130337
14846    1569567    ......T.T..-....TT.G.........                                 1569594
14846    4049565    .......A.C..--------..........GTG...........                  4049530
14846    4334930    .......G.C..----.G.T.......A...GGA..........                  4334891
14846    5211245    ....T.......-...-..C.A......ATGGG.........                    5211206
14846    6149881    .......A.C.-.G..T..G...........C..............                6149925
14846    7666969    ......GA.A..-...T..G...T.......GG..T...T...                   7667010
14846    7996019    .......A.C..-G..T..G...-......G.G..A......                    7995980
14846    8407988    ....A..A.T..-G..T..G.........T.GGA......                      8408026
14846    11766053   .......A.TG.G-..T..G...........GG.....C.....                  11766095
14846    13309765   .....T.A.T..-G.....G........                                  13309791
14846    13431039   ...A...A.C..G-..T..G.....CA....GG...........                  13430997
14846    14902263   .............G..T..G....A.AG...GG......                       14902303
                               \                                                
                               |                                                
                              GT
14846    17269191   .......A.C..-.C.T..G..GT.......GG.......                      17269153
14846    17484543   ....T..A.CG.G-..T...............G.C.........                  17484501
14846    17899512   .......A.T..G-..T..G...........GG...........                  17899470
14846    19418621   G......A.C..-G..T..G...........GG.....                        19418657
14846    23115755   ..T....A.C.CG-..G..G...........GG...........                  23115797
14846    1170775    .......A.C..-G..G..GC......T.T.GG...........                  1170733
14846    1584338    .......A.C..-G..C..G.A.........CGC.AT.....-.AGT.A...T.T...G.  1584395
14846    1609659    ...AT.C...-.....T.C....G..TT....G..G......                    1609699
14846    1665201    .......G.C...G.CT..G...........                               1665171
                    \                                                           
                    |                                                           
                    G
14846    2869306    .......A.C..-G..G.C.C..........GG..TC.C.....                  2869348
14846    4191791    .........CT.-G..G..G.........T.GG....TG.....                  4191749
14846    5638592    ...CA..A.C..-...T..G.C..........G....                         5638557
14846    6674266    ...A...A.T..--..T..GC..T...T...GG...........                  6674225
14846    6752448    CT.....A.C..-G..C..G..G.....T..TG......T....                  6752490
14846    7167053    .A...........TT.G.....G....A...........                       7167092
                                 \                                              
                                 |                                              
                                 C
14846    7342803    .....T.-.AT.GG..T..G...........GG.........                    7342763
14846    8076734    .........A...                                                 8076722
14846    9009829    ...CA..A.C..-G..T..G...........G..                            9009797
14846    10391507   ....A..A.C..-G..T..GG........G.GG...........                  10391549
14846    12848561   C.....GA.T..-G.....G........T..GG.........                    12848601
14846    13329307   G......A.C..-G..T..........T...GG.A....                       13329270
14846    14020834   .......A.C..-GT.T..G.A.........GG....T.-....AGT.A...T.T..AG.  14020891
14846    14090654   ...A...A.TT.-GC.G..G........T..GG...G.......                  14090612
14846    14534586   .......A.C..-G..G..G......A.....G...GT..G...                  14534628
14846    16367875   .......A.C..-G..G.CG...T..A.T..GG.........                    16367915
14846    16399980   ....A..A.C..-G..G..G.........                                 16400007
14846    17207378   ...A...A.T..-G..T..G........TT.GT.........                    17207338
14846    18306921   .....A.A.T..-G..T..G...T..TT.G.GG...........                  18306963
14846    18935632   .......A.C..-...T..G..T....T.T.G....TT......                  18935674
14846    19154054   .......A.C..-...T..G......A..G.GG....T...A..                  19154012
14846    19460323   .......G..T...----.............GG....TG......                 19460363
14846    19581901   .....A.A.T..-...T..G...A...AT..GG.....C.....                  19581943
14846    19659956   .......A.T..-G..T..G.........                                 19659929
14846    19961764   .......A.T..--.GTG........T....GG....T......                  19961723
14846    20253679   G......A.C..G-..T..G.........T.GG............                 20253722
14846    22008310   G....T.A.T..-G..T..G...........GGA...T.T....                  22008352
14846    7788905    .......A.C..-G..T..G...G.......GG.....                        7788941
14846    8724646    .....T.A.C..-G..T..GG..........                               8724617
14846    10817708   ....T..A.C..-G..T..G.......A...                               10817679
14846    11884221   .......A.C..G-..C..G........T..GG...........                  11884179
14846    12468596   .......A.C..-G..G..G....G......                               12468567
14846    13288580   ......C......T.......T.....AT.............A.AG..AA......      13288647
                                \     \             \                           
                                |     |             |                           
                           ACATTT    TG          AGCC
14846    15568191   ....A.C...-.....G..GCAG....G...G....C.....                    15568150
                                   \                                            
                                   |                                            
                                   A
14846    18894258   ....--.....C.G..T..............GG....                         18894292
14846    20343184   .......-.A.A.GA.T.........T....GG.C.......                    20343224
14846    20425999   .....A.A.A..-G..T..GC.....TT....T......T...                   20426040
14846    21361682   A.....C...-.....G..............GG.....----...G..-.......G.TG  21361625
                        \             \                                         
                        |             |                                         
                        T           GGA
14846    15964746   ......T...---......G....C.......G......T....                  15964786
14846    1824524    .......A.C..-G..T..G.A..........G...........                  1824482
14846    4471838    .......A.C..-G..G..G...........GG...........                  4471880
14846    5879224    .......A.C..-G..T..G............G...........                  5879266
14846    9482469    .......A.C..-G..T..........T...GG...........                  9482511
14846    17267813   ....C..A.C..-G..T..G...........G............                  17267855
14846    21597189   .......A.C..-G..T..G...........GG...........                  21597147
14846    12332549   .......A.C.-.G..T..G.......T...GG...........                  12332591
14846    19389023   .......A.C.-.G..T..G...........GG.........                    19388983
14846    21587710   .....A.A.C.-.G.....G...........GG...........                  21587668
14846    1135685    .......A.C..-G..T..G.......TT...G...........                  1135727
14846    2053426    .......A.A..-G..G..G...........GG..G........                  2053468
14846    3179501    .......A....-G..T..G......A....GG.......T...                  3179459
14846    3735141    .......A.C..-G..T..G...G...T...G............                  3735099
14846    5301583    .......A.C..-G.....G......A....GG.....C.....                  5301541
14846    6035626    .....T.A.C..-G..T..G.........T.C............                  6035668
14846    7967698    .......A.C..--..TC.G........T...G...........                  7967657
14846    13911883   .......A.C..-...G..G.......T...GG...........                  13911841
14846    21664585   .......A.T..-G..T..G...........GG......G....                  21664543
14846    11093287   .......A.T.-.G.GT..G...........GG.........                    11093247
14846    15502695   .......A.C..-G..T..G.........T.GG...........----A...T.T...G.  15502641
14846    22801633   .......A.C.-.G..T..G...........GG..A........---.A...TTT...G.  22801578
14846    4563789    ....AA..T.......TG.........T....G.........G.A.----.AC.....G.  4563851
                                \  \                                            
                                |  |                                            
                             GCCA ACA
14846    8553563    .......A.C..-G..T..G...........G......C...                    8553523
14846    9080175    .......A.C.-.G..G..G.....G.....T.A.....T....                  9080217
14846    10240800   ....T..A.C..-G..T..G...........GG.........                    10240760
14846    11031105   .......A.C.-.G..T..G...........G..........T..                 11031062
14846    14284987   ....A.CT..-........G.....A..A..G......                        14285023
14846    14629890   .......A.C.-.G..G..G.......T...GG....T......                  14629848
14846    17956988   .A.....A.C.-.G..T..G...........CG.......G...                  17956946
14846    20875495   .......A.C.-.G..C..G......C....GGA..........                  20875453
14846    4036007    .........C..-G..T..GGC.........GG......T....                  4035965
14846    10646739   .......A.C.-.G..T..G...........GG....A.T....----A...T.T...G.  10646793
14846    12198038   ......TTG...T--.T...............G.........                    12197999
14846    15478612   .......A.C.-.G..T..............GG......G.A...                 15478569
14846    15994485   .......A.C..-G..T..G...........GGA...T......                  15994443
14846    16317460   .......A....-G..T..G...........G.A....C..A..                  16317502
14846    16987858   .......A.C..-...G..G.....G...G.GG........A..                  16987816
14846    18643943   .......A.C..-G..T..G.A.........G........T...                  18643985
14846    22340841   .......A.C..-G..T..G......T....GG...C.C.....                  22340799
14846    3532217    .......A.C.-.G..T..........T..TGG...........                  3532259
14846    3641867    .......A.C.-.G..TGG..........T.GG...........                  3641909
14846    5391856    --..........--..T..G.......T...GG...........                  5391817
14846    6348552    .......A.C..-...T..G.......G...GG...........                  6348506
                                                  \                             
                                                  |                             
                                               AGGG
14846    8529408    .......A.C..-G.CT..G...........GG.......                      8529370
14846    11698026   .......A.C.-.G..G..G...........GG....T....                    11697986
14846    11967722   .......A.C.-.G..T..G...........GG......                       11967685
14846    12974249   ...A...G..T....-----...........C......T.....                  12974287
14846    14428116   C....TTA.C...-..T..G...........G............                  14428074
14846    15581619   .......A.C...-..T..G...........GG......T....                  15581577
14846    16070607   .......A.C.-CC..G..G...........GG......                       16070644
14846    16605217   .A.....-..-C.G..G..G...........GG...........                  16605176
14846    17099803   .......A.C..-G.............-...GG.........                    17099764
14846    20522387   .......A.C.-.G..T......T..T...C.G...........                  20522345
14846    22533212   .......A.C.-.G..T.TG......A....GG...........                  22533170
14846    2308577    .......A.CT.-G..T..G...........GG....T....                    2308617
14846    3157827    .......A.C..-G..T..G.........T.GGA..........                  3157869
14846    3653050    .......A.C..--.GG..G...........GGA..........                  3653091
14846    6542415    A...A..A....-G..T..G...........GG......T....                  6542373
14846    14416596   ....A.C......G---..T.....................                     14416634
                                              \                                 
                                              |                                 
                                              T
14846    15859431   .......A.C..-G..G..G......A.T..GGA..........                  15859473
14846    22923152   .....TT......G.A.C.............G.........C..                  22923108
                                        \                                       
                                        |                                       
                                        C
14846    23125733   .......G.C..G-..G..G.....A......G............                 23125690
14846    1681701    ......T.----....T..G......A.....G......T.....                 1681741
14846    5353704    ......C....T....G.TT.T..........G...........                  5353754
                            \  \                                                
                            |  |                                                
                           CA AAGAT
14846    8609322    ....A..A.C.-.G..T..G...........GGA........                    8609362
14846    10583966   .......A.T..-G.AT..G...........GG.........                    10584007
                                                        \                       
                                                        |                       
                                                        A
14846    16727485   G......A.C..G-..T...............G......T..                    16727525
14846    505182     .......A.T..-G..G..G......AT...GG...G........                 505225
14846    1176414    .......-----G...T..G.....CA.G..GG.G..........-T.A...T.T...G.  1176361
14846    4058745    .......A.C..-G..G..G...........GG....                         4058710
14846    4928079    .......A.C.-.GA.T..G.......TT..GG....A......                  4928037
14846    4950044    ......C.....------.GA..T..A......C........                    4950009
14846    7390581    .......A.C..-G..T..G.......T...GG....T..                      7390619
14846    8827421    ..G....A.A..-...T..G.......-...GG..G........                  8827380
14846    10475315   .......G..----..T..........T...GG...........                  10475276
14846    10560462   .C.....A.C.-.G..T.GG............G...........                  10560420
14846    14337354   .......A.C..-G..T..G......CT...GG.....C...                    14337314
14846    14647057   ..........-....                                               14647070
14846    15442122   .......G.C.-.G..T..G...........GG...........                  15442080
14846    16063903   ...A.A.A.T.-C...T..G.C.........GG.A.........                  16063945
14846    18447206   .A...G.A...-.GA.T..G...........C.A..C.......                  18447164
14846    21776312   .......A.C......-..G.........A..G...........                  21776266
                                \                   \                           
                                |                   |                           
                              GGT                   G
14846    21837693   .....T.A.C.-.G..T..G...........GG...........                  21837735
14846    21896206   .......A.C..--..T..G.....CT....GG...........                  21896247
14846    22584835   .......A.C..-G..T..........A..                                22584807
14846    22809495   ...A...A.C.-.G.....G......A....GG....TT.....                  22809537
14846    1158570    .......A....-GC.T.........A...TGGA.T........                  1158612
14846    2929479    .......A.T..-G..G..G......A....GC...G.C.....                  2929437
14846    3742173    .......A.C..-G..T..T...........GGAA.........                  3742215
14846    8511282    ...A...A.C..-G..TG.G.A.........GG...........                  8511240
14846    8904658    .......A.C..-G..T..G........T..GG....T......                  8904616
14846    12338275   ..G....A.C..-T.AT..............                               12338246
14846    21985348   ......T.....-CC.T..G..G..C.............                       21985385
14846    906448     ....T..A.C.-.G..T..........-...GG..T.T......                  906489
14846    4629784    .......A.C.-.G..T..G........T..GGC...T.T....                  4629742
14846    6976884    A......A.T..-G.CT..G.........GT.GA.........                   6976843
14846    7435388    .......A.C.-.G..T..G.........                                 7435361
14846    14374480   --........GC.G..C..G.T..........G....T...                     14374519
                            \                                                   
                            |                                                   
                            A
14846    16779917   .......A.T..-G..T..G........                                  16779891
14846    17519354   .......A.T.-....T..G........TT.GCA..........                  17519312
14846    19544084   ....T..A...-TG..GG.G...........G.....A....                    19544044
14846    21392757   .....T.A.C.-TG..T..G........A..G...T.T......                  21392799
14846    23223469   .......A.C.-.G..T..G..G..G.A...GG...........                  23223511
14846    3680754    .......A.C.-.G..T.TG........A..                               3680725
14846    3858748    ..........T..                                                 3858760
14846    5036985    .......A.C.AG.-.GC.G...........GG...........                  5036943
14846    6441719    .......A.C..-------G......TT...C............                  6441755
14846    7322946    .........AT.--..T.........                                    7322969
14846    8463224    .......A.C..-G..T.T.....C..GA..GG..T........                  8463266
14846    10105568   .......A.C..-G.CT..G...........GC......T..                    10105608
14846    10444089   ......CA.C.-.G..T.T............GGA.......                     10444128
14846    11879659   .....G.A.C.A.G..T.............                                11879630
14846    14096118   ......C......                                                 14096106
14846    14303197   ......C...                                                    14303206
14846    14831525   ......                                                        14831530
14846    16797235   .......A.C..--.GT..G...........GG..T.....A..                  16797194
14846    16986456   .......A.C.-.G..T..G........T..                               16986485
14846    19394238   .....                                                         19394234
14846    19618743   .......A.C.-.G.C...G...T..A....GGA.........                   19618702
14846    22906070   .....AC.....GCA.T..G.A..C.CA....G...........                  22906114
                               \                                                
                               |                                                
                               G
14846    11621314   .......G....-G..T..............G.....G......                  11621272
14846    8694096    .......A.C.-TG..T...............G...........                  8694054
14846    15703935   .......A.C.-....G..G...........GG...........                  15703893
14846    2978223    .......A.C.-....T..G...........GG.........                    2978183
14846    10900794   ...A..CA...-.G..T..G...........G............                  10900836
14846    16166295   .......A.C.-.G..T..G...T.......G............                  16166337
14846    6014493    .A..AA......--..T..C...................A....                  6014534
14846    13111930   .......A.T..G-..G..............GG..........                   13111889
14846    13167614   .......A.C..--..T..............GGA..........-.A.A...T.T...G.  13167558
14846    20876750   .....TG...-..G..T..........T....G..T......                    20876790
14846    4037503    .......A.C..G-..TG.............GG...........                  4037461
14846    4058308    .....T.A...-.GA.T..G...........GG.........                    4058348
14846    11834017   .......-.A...G..T..G...........GG.......                      11833979
14846    14228759   .......-----T...T..G...........GG...........                  14228721
14846    16407872   ....A.C.......T....C..T......A........CT....                  16407917
                                 \    \                                         
                                 |    |                                         
                                 G    G
14846    17341729   .......A.C..GG....G-...........G...--.......AGT.A...T.T...-G  17341784
14846    8506159    .......A.C..G.-.T..G.......T..C.G...........                  8506117
14846    11417951   ......C--.......T.....T...A.............TA..A...              11417905
                                     \                                          
                                     |                                          
                                     T
14846    16639056   ....ATC....-....T.....C....G....G....T......                  16639098
14846    4125151    .......A.C.-.G..T..G.......G...GG.A........                   4125192
14846    4164636    .......A.C.-.G..T..G...........GG............T..-...T.T...TT  4164578
                                                                \               
                                                                |               
                                                                A
14846    11823655   .......A.C..-G..T..G...........GG......T.....                 11823612
14846    12604875   ...........C.--.G....A.T...T....G.........                    12604914
14846    15072017   ......C..-..G...C..GG.......T..GG........                     15072056
14846    5357580    .......A.C.-.G..TG.G...........GG......G....                  5357622
14846    7968798    .......A.C.-.C..T..G.......GT..G............                  7968840
14846    12392927   ......----...GC.C...C......T...GG.........                    12392964
14846    13673808   .......A.C.-.G..T..G..........TGG...........                  13673850
14846    16301444   .......A.C.-.G..G..G......A....GG........A..                  16301402
14846    16750210   ............--.AT..G...T...G....G....T....                    16750171
14846    19554709   .......A.C..--.....GA..T.......GG......A..-....               19554752
14846    21640190   A...A..A.C.-.G..T..G...........GG...........                  21640148
14846    808434     ......------....T..G........T...GA..........                  808397
14846    4575193    .....T.G.CT.--..T..G...........GG...........-.G.A...T.T...G.  4575249
14846    8379393    .....T.G.T......T..........-T...G........A..                  8379350
                                                        \                       
                                                        |                       
                                                        A
14846    12361204   A..T...A....--..G.T......................AG.A.A...G.G.....T.  12361144
                      \                                           \             
                      |                                           |             
                     GA                                           G
14846    12918915   .......A.C.-.G..G..G.......TT..GG...........                  12918873
14846    14595615   ......----...G..T..G.......T...GG......G..                    14595578
14846    16324281   CA.....A.C.-.G..T.GG...........GG...........                  16324323
14846    20192644   .......A.C.-.T..G..G...........GGT..........                  20192686
14846    22361857   ...A..-..-......T..T.A....C.....G...CTTT..-.AGT.A.A.G....T.T  22361913
14846    209817     .......A.C.-.G..G..G...T.......GG......G....                  209859
14846    7965684    .......A.T..G-..T..G...........TGA..........                  7965726
14846    8615563    ...T...A.C.-.G.....G..G......A.G.....                         8615528
14846    11596782   ......C.........T....AT........GG......                       11596822
                                 \ \                                            
                                 | |                                            
                                 G A
14846    17543304   ......C..A........G-...TA.......G...........                  17543347
                                 \                                              
                                 |                                              
                                 G
14846    20848082   ....A..A.C.-.G..T..G...........GG........A..                  20848124
14846    22618837   ......CT.-..T...T..G..C...............C..                     22618797
                                   \                                            
                                   |                                            
                                   A
14846    23160976   .A.....A.C...-....G-...........GG...........                  23161017
14846    277339     ...A...A.C.-.G..T..G...........GG.....G.....                  277381
14846    6839512    .......G....---.T..G...........GG........A..                  6839472
14846    7732068    ...A.TC.....--..G..G...T...T....G....T....                    7732107
14846    11631701   ......T........GG.TG.........T..GA....C.....                  11631655
                                 \    \                                         
                                 |    |                                         
                                 G   TT
14846    13556494   .......A.C..-T..TC........A...TGGA...........                 13556537
14846    15216244   .T.....A.T.-.G..T..G...........GG.....TT....                  15216286
14846    16258659   ......T...-.GG..G..........TG...G....TC....                   16258700
14846    3621898    .......A.C..-G..G..G...........                               3621927
14846    4587942    .A.AC..-.C.-....C..G...........GG...........                  4587983
14846    16532820   ...........                                                   16532830
14846    19813233   ...AAT.A.C..-G..G..G.......G....G..T........                  19813275
14846    21075344   .......A.C..-G..G..G...TA......GG......                       21075307
14846    22569605   .A.....A.C.-.G..T..G...........GGA...T......                  22569647
14846    22624238   .....TC..C.....-----...........GG....A....                    22624274
14846    23179298   ........T...------C...C........GG.....G.....                  23179261
14846    3693595    .......---.AC...T.TG.....C.....GG.....C...                    3693557
14846    4455379    A..A..C.....--..G...............                              4455408
14846    5388993    .......A.C.-.G..G..G......CT.TGGG.......G...                  5388951
14846    7802662    .....TGA.C.-.G..TC.G.......T...GG...........                  7802620
14846    9756117    ....A..A.T.-.G..TG.........T...GG...........                  9756075
14846    17909904   .....T.A.T.-.G..T..G.........TGGG...........                  17909862
14846    19169096   ...A...-----G...C..G.........T.GG....A...A..                  19169134
14846    2171265    ............-...T..G...........GG...........                  2171309
                           \                                                    
                           |                                                    
                          AG
14846    15153229   .......A.C..G-..T..............GG...........                  15153187
14846    16641102   ......T..-.C....G..G..T....TT...G.........A...---.CAT..A....  16641046
                                   \                                            
                                   |                                            
                                   A
14846    23261345   .......A.C..-G..G..G...........GG...........                  23261387
14846    6812396    .......A.C..G-..G..............GG............                 6812353
14846    10444818   .......A.C..G-..T..G...........GG............                 10444775
14846    11159279   .......A.C..-G..T..GC.........C.G...........                  11159237
14846    21882796   .......A.C..-G.....G...........GCA........                    21882756
14846    6367880    .......A.C..-GT.G..G...........GG...........                  6367922
14846    6399888    ......T....--...G..G...........GGA..........                  6399847
14846    11171549   ....T.C.--......T......G........GA.....                       11171513
14846    7717058    .......ATC..-G..T..G........T..GG...........                  7717016
14846    7727202    .......A.C....T...G-......A.A..GG...........                  7727244
14846    11935719   .....-.A.C..-G..T..G......A..T.GG...........                  11935678
14846    12002118   .......A.C..-G..G..G.......T...GG...........                  12002160
14846    15810720   .....--....C.G..T..G..G......T..G.....-..T..AG........T...G.  15810664
14846    20906371   .......ATC..-G..T..G...........GG...........                  20906413
14846    20734111   .......-T.C.G...T..G...G.......GG......                       20734074
14846    21439368   .......A.C..-G..G.....T........GG.C.........                  21439410
14846    377175     .......A.C..G-..G..G...........GG.....C.....                  377217
14846    608170     .......A.T..-GC.C..G...........GGA..........                  608212
14846    2252641    ......-------...T..G............G..G........                  2252677
14846    6967072    ......-.T.-..G..T..G.......T...G...T...T..                    6967111
14846    18762612   .......A.T..-G..T..G.......TT..GG...........                  18762570
14846    22738848   .......A.C..-G..T..G...........GG..T........                  22738890
14846    4376446    .....A.-.C..G-..T..G...........GG....T.......                 4376488
14846    7676809    .......A.C..-G..T..G..........-.G...T.......                  7676850
14846    8097339    ..G....A.C..-G..T........C.T..GGG...........                  8097297
14846    12976032   .......A.C..-G..T..GA..........GG.....C..A..                  12975990
14846    15117898   ......-...-...T.T..G.C.....A....G...C.....                    15117937
14846    18715237   .....A.A.T..T-..T....A.T....T..G.............                 18715281
                          \                                                     
                          |                                                     
                          T
14846    20561096   .....T....-T..T.T.C....TG....A..G......A..                    20561056
14846    4128063    .....GCTTA......T...............G.....CT..-.....              4128015
                               \                                                
                               |                                                
                              CT
14846    4902489    ......----...G..TG.G...T........G...                          4902520
14846    13233841   --.....ATC..G-..T..................T...G.....                 13233882
14846    14171813   ..G....A.C..-G..T..GG......T...G............                  14171770
                     \                                                          
                     |                                                          
                     G
14846    14175689   .......A.C..C-..T..G......CT...GG...........                  14175647
14846    14511318   .......A.C..C-..T..G...........GG...........                  14511360
14846    14913442   ....A..-----...GTG........C.....G.C........                   14913479
14846    24147720   ......----...G..T..G.........T.G.........                     24147684
14846    2126218    .......A..----..T..G...........GG......T.C...                 2126258
14846    5295461    .......G..----..T..G...........GG......T.....                 5295421
14846    7860100    .......-.T..-GT.GC..........T..GG......G....                  7860141
14846    10125403   ...-...A.C..-G..T..G.........T.GG.C....G....                  10125444
14846    12091292   .....--....TGG..TG.G...T...T...G......                        12091327
14846    20175225   .......A.C..-G..T..G..GT.......GG.....G.....                  20175183
14846    5379255    .......                                                       5379249
14846    5669649    ......T......G..GG--............G..........                   5669691
                              \                                                 
                              |                                                 
                             GG
14846    8261359    .......                                                       8261365
14846    8654779    .......A.T..-..CT..G...........                               8654808
14846    13737525   .......A.T-.TG..T..G...........GG.........                    13737485
14846    15261512   .......A.T..-G..T..G...........GG.....TT....                  15261554
14846    19218014   .C...T.A.C..-G..T..G.......TT...G..A........                  19218056
14846    20931668   ......                                                        20931663
14846    21779124   ...A...A.C..-G..T..........TT..TGT..........                  21779166
14846    21891761   ...A...A.-..T-..T..............GG.G.........                  21891719
                                                        \                       
                                                        |                       
                                                        A
14846    13425223   .......A.C..G-.....G............G...........                  13425181
14846    480513     .......A....-G..G..G............G..........                   480472
14846    7001301    ...A...A.T...-..T..G...........GG...........                  7001343
14846    11794429   .........C..GG..-..G...........GG..........                   11794388
14846    8510862    ............--..T..G............G...........                  8510821
14846    13221924   .......A.C..G-..T..G............G...........                  13221966
14846    20830630   .......G..----..C..............G............                  20830669
14846    23219361   .......A.C..G-..T..G...........G............                  23219319
14846    5764411    .........C..G-..TG.G...........GC...........                  5764369
14846    7576217    .A.....A.T...-..T............T.GG...........                  7576259
14846    13720568   .......A.C..G-..T..G...........GG...........                  13720610
14846    3151056    ......T....-...G...G...T........G......                       3151093
14846    6856072    ...A...A.C..G-..T..............G..A.........                  6856114
14846    10783432   .......A.C..G-..T..G...........GG......G.....T..-...T.T.G.G.  10783374
                                                                \               
                                                                |               
                                                                A
14846    22666206   ......-.T...TG..T.........TT.....A...T...--..-T.A...G....T.T  22666262
                               \                                                
                               |                                                
                               G
14846    7531161    ......TG........T....A.........G....C.......                  7531206
                                  \                                             
                                  |                                             
                                 AG
14846    20076688   .......-.C..G-..T..............GG...........                  20076729
14846    9285970    ............TG..T..G.......T...GG.........                    9286015
                          \     \                                               
                          |     |                                               
                         AA    GT
14846    9802859    ....C..A.C..G-..T..G...........G............                  9802817
14846    5692478    .....T.ATC.TG-.....G...........G.......G....                  5692436
14846    13636843   .....A.A.T..G-..G..G...........GGA..........                  13636801
14846    20021906   .......A.T..G-..T..G...........CG...........                  20021864
14846    2341275    -......A.C..G-..T..G...........G............                  2341316
14846    4087481    ....----------..T..G............G...........                  4087514
14846    8479170    .......A....T-..T..G...........GG....T......                  8479212
14846    9464138    .......-.AT.GG..T..G...........G......                        9464174
14846    14103605   .......A.C..--..G...........T..GG...........                  14103564
14846    14390249   .......A.C..G-..G..............GG...........                  14390291
14846    18697789   .....TGA.C..-G..T...........G..G.........                     18697750
14846    22311999   .....T.A.C..G-..T..T...........GG...........                  22311957
14846    22524455   .......A.C..G-..G..G.......G....G...........                  22524497
14846    845404     .......A.C..G-..T..G...........GGA..........                  845446
14846    3005211    .A.A...G..----..T..G............G...........                  3005172
14846    23988799   .......A.C..G-..G..G............G.....C.....                  23988757
14846    1147729    --.A...A.C...-..G..G........T..GG...........                  1147769
14846    3765194    .....T.A.C..G-..T..G...........GG...........                  3765237
                       \                                                        
                       |                                                        
                       A
14846    10882438   ......C...C....G..G-.A.................                       10882476
                               \                                                
                               |                                                
                               T
14846    11842249   .......A.C..G-..G..G...........GG...........                  11842207
14846    16052019   .......-..CAGG..G..G...........GG.....                        16051983
14846    16219872   .......A.C.-CG..T..G.C.........GG.........                    16219912
14846    16299687   .......G.C..G-..GC.G.........T.GG...........                  16299729
14846    6005257    A......-.A...G..T....A..A..T.A..GC....                        6005293
14846    7998073    ....A..A.C..G-..T..G...........GG...........                  7998115
14846    8006379    .......-.C..G-..T..G...........GG......A....                  8006338
14846    11076896   ......GA.C..G-..T....A.......T.G............                  11076854
14846    15792617   ..G....A.C..G-..T.GG...........GGA..........                  15792659
14846    16209087   .....T.A.C..G-..T..G.C.........GG...........                  16209045
14846    17137614   A..----..A..--.....G.......T................                  17137577
14846    18257760   ....A..ATC..G-..T..G...........G............                  18257718
14846    18705384   .......G.C..G-..T..G...........GG...........                  18705342
14846    19703050   .....----....GT.T..G...T......C.G....                         19703018
14846    2576539    .......G..----..T..G...T..A....GG...........                  2576500
14846    3157040    .......G.C..--..TT.G...........GG...........                  3157081
14846    7922968    .A.....A.---...............G...G..........                    7922930
14846    10163473   .......A.C..G-..T..G...........GG....A.G....                  10163431
14846    13912579   .....T.GGT................A....                               13912610
                                \                                               
                                |                                               
                                G
14846    21952449   .......A.C..G-..TC.G............G......T....                  21952491
14846    4377822    .......A.C..G-..T..G...........GG..........                   4377781
14846    14690955   .......---..C...G..............GG......T....                  14690997
                                   \                                            
                                   |                                            
                                  GC
14846    6410446    ....--......---.T..G.......T...G............                  6410408
14846    23429463   ...A...A.C..G-..G..G.......G....G............T.TA...T.T...G.  23429524
                                                               \                
                                                               |                
                                                             TAG
14846    6846899    .A...T.A.C...-..T...........T..G.T.........                   6846857
                          \                                                     
                          |                                                     
                          T
14846    8606716    ..T....A.T..-...T..........T..GGG.........                    8606676
14846    21346493   .......A.C.-.G..T..G...........GG........                     21346532
14846    4412020    .TG...T.......C.G..G.A.......T..............                  4411972
                                   \                                            
                                   |                                            
                               CTCAC
14846    6938334    ....--...A.C....T..G...........GG......T....                  6938376
                                   \                                            
                                   |                                            
                                   A
14846    8339918    ...A--....G.---.T..G...........G............                  8339956
14846    19363233   .....A....---G..T......T.......GG.........                    19363273
                        \                                                       
                        |                                                       
                       AT
14846    4795829    ------....-..--....G............G...........                  4795795
14846    7242934    .......-----G......G...........GT....                         7242965
14846    10845416   ....--..T..A....T..G......A....GG...........                  10845458
                                   \                                            
                                   |                                            
                                   G
14846    14106515   ..........T..--.T..G...........GTA..........                  14106472
                          \                                                     
                          |                                                     
                         TA
14846    16961473   .......A.C.----.G........G...A..G....T......                  16961434
14846    4312268    .......---..C...T..G...........GGA....C.....                  4312226
                                   \                                            
                                   |                                            
                                  GT
14846    8327085    .......A.C..G.-.T..G.......TT..GG...........                  8327128
                      \                                                         
                      |                                                         
                      A
14846    13806903   .......A.C..-G..G..G.....CA....GG.........                    13806863
14846    21063433   .....T-..A.C.T..T..G...........C.....T......                  21063390
                                   \                                            
                                   |                                            
                                   C
14846    14286356   .......A.T.....--..G...........                               14286385
                               \                                                
                               |                                                
                               G
14846    15998344   .......-----------.............GG...........                  15998312
14846    16066871   .......                                                       16066877
14846    20456415   ....T.TG.-...................T.GT...C.......                  20456458
                                   \                                            
                                   |                                            
                                   G
14846    23495729   ......-.T.......                                              23495743
14846    1634648    ......-...GAT...G..-..G........GG...........                  1634607
14846    8041637    ......TG........T..G.A.TGG.A...G............                  8041593
                                   \                                            
                                   |                                            
                                   T
14846    21909266                    ..G...........GG....A...A....-.A...C.......  21909307
14846    22875823   .A.....-..CAGG..G..G...........                               22875852
14846    23397916   .......-.A..-G..C......T....                                  23397891
14846    5340858    .......---.AC...T..G..........-.G..A........                  5340897
14846    15404448   .......A.C..G.-..G.G...........GG..........                   15404407
14846    4737936    .....--.T.......T......T.......                               4737964
14846    13396518   ...A...G.A....C.-..G...........GG......G....                  13396561
                             \                                                  
                             |                                                  
                             C
14846    16159700   ..........G..G.--..G...........                               16159730
                          \                                                     
                          |                                                     
                         AA
14846    21992866   ......TG...-..C...G-...........GG...........                  21992825
14846    8115194    .......A.CT.G-..T..G............G.........                    8115154
14846    12486076   ....A..A.C..G.-.T..G...........CG.....C....                   12486035
14846    23184852   ....--...A...G..T........G...                                 23184878
14846    2227757    .......-..CAGG..T..G...........                               2227786
14846    11850123   ......G...---..GG..G......C....GG........                     11850086
14846    20036080   .......A.C..G-..T..............GG......T..                    20036120
14846    11627583   ..............--T..G.C......TG.GG.....C.....                  11627540
                          \                                                     
                          |                                                     
                         AA
14846    11829718   ......-....A.G..T......T......                                11829690
14846    4959809    .............G.GG......T......C.....                          4959773
                                 \                                              
                                 |                                              
                                 G
14846    13600545   -C....C.........T..G........                                  13600571
14846    909685     .....--.T....G..T...A.....                                    909662
14846    378972     ......T..TC.....TTTGC..........T..........                    379014
                                   \                                            
                                   |                                            
                                   T
14846    11481218   .....--.....C.-.G.CG...........GG....                         11481185
14846    13118821   ....T.TGT...--.................GG..T.....                     13118783
14846    16592453   .......A.C..G..-G..G....C......G..........                    16592413
14846    22346386   .A.....A.C..G.T...G-...........GG...........                  22346428
14846    4134418    C........ACC.......G...........GG........                     4134462
                          \        \                                            
                          |        |                                            
                         AA       GT
14846    21199572   ..............A.T....T......T.....                            21199608
                            \                                                   
                            |                                                   
                          CTA
14846    11037758   .......A.C..G-..T..G...........G........                      11037720
14846    5618785    AA....C.....--...GC.............G.......                      5618822
14846    13718815   -T...........---G.GG.........T..G...........A.A.A.---A.....T  13718760
                                                              \                 
                                                              |                 
                                                            GAA
14846    9984254    .......A.C..G.T....-...........GG............                 9984297
14846    7804118    .......A.C..G-....G-...........G....T........                 7804160
14846    17546326   .......A.C..T-..T..............GG......                       17546363
14846    14366660   .....A..T....CT....G...................G..                    14366613
                           \         \                                          
                           |         |                                          
                          AC      GATC
14846    17126767   .A...-.G.A.........G.......G...                               17126738
14846    4826661    .......A.C..G-.....-...........G......G.....                  4826702
14846    15514459   ....--.....A.......G...                                       15514439
14846    6090641    .A.....A.C..GGT..T--...........G............                  6090600
14846    3726914    .............G.--..G............G........                     3726875
                       \                                                        
                       |                                                        
                       A
14846    8547816    .A.....A.C..G.-.T..G...........GG......                       8547853
14846    610585     .......A.C..G.T...G-...........GG..........                   610626
14846    3646008    ......C.......C.................                              3646044
                                   \                                            
                                   |                                            
                               AGAAA
14846    15458737   .......G..TT....-----..........GG.C.........                  15458775
14846    8077688    ..-.A........G..GG--............G..........                   8077728
                            \                                                   
                            |                                                   
                            C
14846    21312922   ..T...C.........G.G.--.TC...................                  21312965
                         \                                                      
                         |                                                      
                        GG
14846    11709774   .......A.C..-GT.T..G............G..                           11709807
14846    10204673   ..-....A.C..-G..T..G..........-.G........T..                  10204713
14837    1481458    .......A.A......T..G.......T...........T....AGT.A..AT.......  1481399
14837    1653843    ...T............T..G...T..TT...GG..TG.......AG..A..AT.T...A.  1653784
14837    812127     .......GGC..C...T..G..G....A...GG..........CAGG.A...T.T...G.  812068
14837    975267     .......G.T.....CC..GCA.....T...GG........C..AGT.A...T.T...G.  975326
14837    2608870    ......TG...ATGA.T..G...........G.....A.....AAGT.A...T.T...G.  2608929
14837    192556     .......A.C......T..G........................ATG.A...T.C...G.  192615
14837    898267     ....A..A.T...G.....G........T..GG....TT.....ATT.A..AT.T...G.  898208
14837    836797     .....T.G.C......T..G.A.T........G............GT.A...T.T...G.  836738
14837    1296556    ......TT.CT..G.CT..G...T.....T..GA.T........C...A...T....AGT  1296497
14837    1096954    ....A..G.C...GA.T..G.C.T......T.T...........AG..A..AG.T...T.  1097013
14837    1367859    ....ATT.......AGT...........A..GG.C..T.T....AGT.A...T.....G.  1367800
14837    813421     .A.....A.C...G..T..G...........GG............GT.A...TTT...G.  813480
14837    205050     ....A..A.CT..G..T..G..G....T...GG.A.........AGT..A..T.T...T.  204991
14837    853323     ...A..T....T....T..............TG.....T...T.AGT.AA..CT....G.  853382
14837    549198     ...AC.T...G....C...G.T....T.T..TG......G....A.T.....G..       549252
14837    793696     .......GGT..TG.GT..G...T....T..GG.............                793741
14837    2127768    .......GGC..G.A.T..G......T..T.GGA.........                   2127810
14837    1012646    ...A........C...T.C...G....TT..GG............                 1012690
14837    591585     .A.....G.C.A....C...A.....A..T.G............                  591628
14837    1352189    .......A.C.A....T..G...........GG...........                  1352232
14837    2775590    .......G.TGA....T..G...........GG......T....                  2775633
14837    1330082    .......G.C..C.A.T..G.A.....T...G..A..T......                  1330039
14837    1991537    .....T.A.T..G...T..G....A..T...GG...........                  1991580
14837    2901081    ......TG.A...GT.T..G.........T..G...........                  2901124
14837    1505262    .......A.C...GA.T..T....C....A.GG....T......                  1505305
14837    2322404    .......A....GGA.T..G.......A.TGGG.A.........                  2322447
14837    2858291    .......G.C...G..G...............G...........                  2858248
14837    2883449    .....T.A.C......T..G......A.T..GG...........                  2883492
14837    1000965    ...A...A.C...G..T.GG...........G............                  1000922
14837    2856540    ....A....C...G..T..............GG...........                  2856583
14837    160808     .......A.T......T..G......A....GGA.........                   160766
14837    860851     G..A..GG.T...G..T..G.T.........GG...........                  860894
14837    2662332    .......A.C.AGG..T..T...........G.......T....AG..A...T.T...G.  2662391
14837    2355979    .T...T.AGC......T..C.........A.GG...........                  2356022
14837    837282     .C..A.T....A.C..T.GG....CG..G..TG...........                  837239
14837    1241608    .......A.C.........G.A.........G.......                       1241646
14837    2853366    ......T......G..T............T.GG......                       2853328
14837    139433     .A.....A.T...G..T..............C.........A..AG..A...T.T...    139490
14837    404998     .AG....A.T...G.CT..G...........GCA..........AGT.A...TTT...G.  404939
14837    1495361    .A....CT......C.G..G...TA..............T..G..TT.A..C.....A.T  1495420
14837    1397803    ...AA..A.T...GA.T..G...........GG....T.....A....A...T.TA..G.  1397743
                                                                   \            
                                                                   |            
                                                                   T
14837    1634019    ....A..G.CCA.G..T..G.........T.GG.............                1633974
14837    1348301    ....A.CT......A.C..G.....G..T...G......T..A..GG..C.-T.......  1348359
14837    1838020    ......C.CA......T....T.....A.............AT.A.T.AA..G..A....  1837961
14837    1466507    .A.....G.T...G..C..G...........GG......T....                  1466464
14837    10269      .......A.C......G..G...........GG....A.T....                  10312
14837    81061      .....A.G.A.A....TT.............GG....T......                  81018
14837    2738804    .....G.A.C...G..T..G...........G.....T......                  2738761
14837    2662791    .......A.C.AG.A.T..G...........GG....T......                  2662748
14837    648927     .......ATT...G..TG.............G...A...T....                  648884
14837    840986     .A.A...A.C.....CT..G...........GGA..TT......                  840943
14837    2925791    .....T.A.C...G..T..G...........GGA..........                  2925834
14837    2761072    .A.....A.C.-.G..T.........AA...GG......A....AGG.A..AT.T...A.  2761130
14837    1479137    .......G.C...GA.T..G......A..T.G.-...........GG.A...T.T..AG.  1479195
14837    808545     .....TC...GTGG..T..G...T....................                  808502
14837    803902     ...A...AGC...G..T..G...........C.....T....                    803861
14837    1371232    .......A.C.A....T..G.......T...GG......A..                    1371191
14837    1056098    .A...T.GCC...G..T..G...........G.......T.....                 1056050
                                                     \                          
                                                     |                          
                                                  CTCT
14837    1794432    .A.A..T......G..T..G.........T.GG......G..                    1794391
14837    847632     .....T.G.C..TG..T..C.A..........GA..........                  847589
14837    1420935    ...........A...CTC.G...........GG...........                  1420892
14837    1670454    ...T...G.C..C...T..G............                              1670423
14837    1908316    .A....TG........CC.G.A.T...T...GG...........                  1908359
14837    2186894    ......C..C..TG..T..G.......T...GG..T.T......                  2186937
14837    123922     ..T...C....A....T..GGC.T..T.ATG.G.........                    123881
14837    1294528    .......A.C...G..T..............G............                  1294485
14837    729470     ......T.T....G..T..G............G......A..                    729429
14837    101134     ..G.ATC......G..T..T.T....AT.T...............                 101178
14837    2523276    G..A..C...G.T.T.C..GA...........G.........                    2523235
14837    1514004    .......A.T......T.........A....GG...........                  1514047
14837    1498258    .......A.C......T.TG...........GG...........                  1498301
14837    1223381    ...A...T.A..C...T..G...T...A..--...T...T....                  1223422
14837    1905020    .A.A.....A...GT.T..G......A...............T.A...              1905067
14837    582625     ....A.TG...A.G..T..G......T....G.A......T...                  582668
14837    958245     G.....CG.T..TG.....G.......T...GG........A..                  958202
14837    1696622    ..G.A.C.....CGT.T..G...........TGA.....T...                   1696664
14837    374218     ......C....T....G...G.....T.....GAA....----.C.T.A........-A.  374164
14837    791959     .......-..CAGG..T..G.....C....GGG...........A.A.AA..T.T...G.  791901
14837    960080     ......C..A.TTG.G...G............GC.....                       960118
14837    1370453    ...A.AC.........T..G......A..ATGG.............                1370408
14837    872894     ......C........AG..G...T..AT...TG...C..T..                    872935
14837    1688300    .....T.G.C...G...T.G...........GG...........                  1688257
14837    1554092    .A......TC...G..T.GG...........GGA...TG.....                  1554049
14837    1908507    ....A.CA.....G..T..T.A.TG......GG.C..T......                  1908550
14837    211041     .......-..CA.G..T..G..C........GG...........AGT.A...T.T...G.  211099
14837    1261317    ......CT.TT..G..T..G..............A..T....                    1261276
14837    398525     .T.A..T..AG..G..T..G............TA...T.A...A.-T...GAT....AGT  398584
                                                           \                    
                                                           |                    
                                                           G
14837    1098252    .......A.C..-G..T..G...........GG........A..AGT.A...T.TA..G.  1098310
14837    2141100    .......A.C..-...T..G...T.......GGA..........AGT.A...T.T...G.  2141042
14837    1046619    ...AAAT.......A.T.......C............                         1046655
14837    2112852    ....AGCT..T.....T....C.T.A...........T..                      2112813
14837    410341     ......CT...........G.A.......T.TG....                         410305
14837    823954     ....T.C......G..TC..A...................--.A..A.--..G.......  823899
14837    1324999    G......GGC...TA.T..GA.....-....GG...........A.T.A...T.....G.  1325057
14837    925723     .......A.C.-.G.....G.......T.T.GG...........ATT.A...T.T...G.  925781
14837    286358     .....T..............G..........TT...C..                       286320
14837    1553035    .......A.C...G..T..G...........G........                      1552996
14837    1596634    .......A.C.-.GA.T..G...........GG......TG...AGT.A...T.T...G.  1596692
14837    1275574    .......---.A...GGTTG......A....G......C.....AGT.A...T.....G.  1275630
14837    293913     .......A.C.-....T..............GG....T.T.A..ATT.A...T.T...G.  293855
14837    2840438    ...T...A.C.-.G..T..G...........GG........A..AG..A.CAT.T...G.  2840496
14837    2306798    .......A.C..-G..T..G......A....GG...........AGT.A...T.T...G.  2306740
14837    862199     .......A.C..-G..T..G.AT........GC..TG........GT.A...T.T...G.  862257
14837    897312     .......A.C..-G..T..G.......G....G......T....AGT.A...T.T...G.  897370
14837    1415341    ....A..A.C..-G..T..G...........GG..T....GT..AGT.A...T.T...G.  1415283
14837    55510      .......A.C..-GT.T..G.........T.GG......T...AA.T.CA..T.T...G.  55568
14837    1398329    .......-.T..-G..T..G.......T...GG..G..C.....AGT.A...T.T...G.  1398386
14837    2482017    .......A.C..-G..T..G......T....GG..G......T.AGT.....T.T...G.  2481959
14837    1164613    .......A.C.-.G..T..G...........G..........T.A.T.A...T.T..CA.  1164671
14837    377458     ..G.....T....T..T..G...........TG........AG..G..T...T....     377402
14837    779539     ......T.CA..TG..T..G.......T...TG...........                  779582
14837    861272     ....TTC......G..T..G..CT.....T..G.....                        861309
14837    1666027    .......A.T..-G.....G...........GG...........AGGGA...T.T...A.  1666085
14837    2892305    .......A.C..G-..T.........T.................AGG.....T.T...GT  2892247
14837    169515     .......A.C..--..T..G...........GG.......T.A.A.T.A...T.T...G.  169458
14837    1394329    .......A.C..G-..T.C............GG..T........A.T.A...T.T...G.  1394271
14837    2667219    .....G.A.T..G-..T..G...........GG...C.......AGT.A..TT.T.....  2667161
14837    600598     ....A..A.C..G-..T..............GG...........AGT.A...T.T...G.  600540
14837    2084936    ......C...-.....T..C.T.T..A.....GC........G.C.T.A...G.....GT  2084995
                                   \                                            
                                   |                                            
                                   C
14837    172313     ......TG.C..--..T..G...T.......T............AGT.A...T.T.G.G.  172256
14837    1015520    .......A.C..-G..G..G.....CT....GG.........G.AGT.A...T.T...G.  1015578
14837    2452640    .......A.T...G..T.C............TG.....                        2452677
14837    1453629    .A.....A.C..G-..T..G...........GG........A..AGT.A...T.T...G.  1453571
14837    78266      .......A.TG.G-..TC.G...........GG..A........AGT.A...T.T...G.  78208
14837    2877356    ....A.CAG...C.T.T.........T....GG....                         2877320
14837    26256      ......CA.C..G.-.C..G.........T.GG...........A.T.A...T.T...G.  26314
14837    1180741    .......A.C..G.-.C..G............GA.GG.......AGT.A...T.T...G.  1180799
14837    1362925    .....T...C......T..G..TT....T..                               1362955
14837    1342381    .......A.A...--.T..G.......T...GG...........A.T.A.C.T.T...G.  1342439
                         \                                                      
                         |                                                      
                         T
14837    1360824    ..G.A........GA.C..G...........GG.....T....                   1360782
14837    846073     .......AGC...-.....G...........GGA..........A.T.A...T.T...G.  846015
14837    1590339    ......T.....C.A.T.........A....                               1590369
14837    2446960    .A.....A.C.-.GA.T.GG............G......TG.T..GT.A...T.....G.  2447018
14837    2937891    .......A.T..G...-..G...A.C..TT.GG......A....A.T.AA..TTT...A.  2937833
14837    1921729    .TG....--.....--...G...........G....GT.T....TGT.A...T.T...A.  1921784
14837    1668933    ......C...G.....T...............G.........                    1668892
14837    480300     .......A.CT.-G..T..G........TT..GA..........AG..A...C.T...GT  480242
14837    47147      .........A.A.TA....G.A..........G.A....A..GGAGT..A..GA.....A  47087
                                                   \                            
                                                   |                            
                                                   G
14837    2352272    .......G.C.C....TG--...........GGA..G.......                  2352313
14837    89476      .T.....A.C..GG....G-.A.........G............AGT.....T.T...GT  89534
14837    81297      .........C..G.T...G-...........GG......G.A..AGT.A...T.T...G.  81355
14837    1139200    .......A.C..G.T...G-...........GG..T...A....AGT.A...T.T...G.  1139258
14837    853123     .......A.C..G.T....-...........GG......G.AT.AGTGA...T.T...A.  853065
14837    881402     .....T.A.C...-..G..-...T.......GG...........AG..A...T.T...A.  881459
14837    1247253    .A..-..A.A..GG....G-....A......GG...........A.T.A...TTT...G.  1247310
14837    2751523    ....A....A...G..T..G............                              2751554
14837    2534014    .......A.C...G.AT..G.A.......A.GGC..........                  2534057
14837    792541     .......A.T..GG..T..G....C..T...G............                  792584
14837    108931     .......-..CA.G..T.........A....GG...........AG..A...T.T...    108875
14837    1069165    ......T....A....T......G.......                               1069195
14837    2828284    ....A.......GG..T..G........                                  2828311
14837    920129     ....A.C.CA......C.....T..                                     920105
14837    1696392    .....T.A.T..GG..T..G........T...GA.......A..                  1696349
14837    2797262    .....A..........                                              2797277
14837    610121     .....TGA.C...G..T..G............G......T....                  610164
14837    2605697    ......TA.T...G..CT.GG..........TG...........                  2605653
                                               \                                
                                               |                                
                                               C
14837    2428505    .......A.C..GG....G-............G...........AG..A...T.T...G.  2428563
14837    1316552    .....TC.........----------..............T.T.A.T.A......A...T  1316503
14837    424059     C...A..A.C.-.G..T..G...........GGA..........AG..A...T.T...    424003
14837    1286516    .......A.T...G..T..G...........G......C.....                  1286559
14837    1223594    .........C..-...T..G.........TCGG............T..A...T.T...G.  1223528
                                                               \                
                                                               |                
                                                        TAATTCGA
14837    710899     .......---------..C............GG....T..T...A.T.A...          710941
14837    942289     ...A..T......--.T..G...........G.A......T...                  942246
                           \                                                    
                           |                                                    
                          AG
14837    1071266    .C.A...A.TG.G.-.T..G.C...A.....GG...........                  1071308
14837    607045     .......A.C..-G..T..G.........A.GG...........                  607087
14837    1483213    .......A.C..-G..T..G...........GG......G....                  1483170
                                                   \                            
                                                   |                            
                                                   T
14837    1354659    ......C......G..T.--............G...........A..               1354703
14837    1404141    .......A.C...CT....-...........G.......T....                  1404183
14837    796590     .......A.C..G.T...G-...........GG...G....A...G..              796544
14837    1928680    ......C.CT...GA.G............T..G.....                        1928643
14837    2915334    ......CA.C..G.T.T.G-...T.......GG...........                  2915292
14837    2657891    .......AGT..G.T....-........ATGGG...........                  2657849
14837    1570055    .......G.C.....GT..G......A..T.GG............                 1570100
                                  \                                             
                                  |                                             
                                  C
14837    2788310    ......C.........-..G...T.....T..G......T..G..                 2788267
14837    475951     .A...........G..                                              475936
14837    1011773    ....--...A.C....T..G.............A.....                       1011737
14837    1345797    ......T......G..T.GG...T..AT...GG.....T.G...                  1345841
                          \                                                     
                          |                                                     
                          T
14837    1348085    .....-.A..CAGG..TG.G........T..GG...........                  1348043
14837    2705471    .......A.A..--..T..........T...GG...........                  2705512
14837    1548188    .......A.C.TG.-.T..T............G...........                  1548146
14837    1069778    ......-...T.GG..T......T.......GG...........                  1069736
14837    272216     .......A.C..G.-.T..G.................T....                    272256
14837    1360094    .......A.C..G.-....G...........GG........A..                  1360052
14837    2138778    .......-..CAG...T..GG..T...T...GG...........                  2138820
14837    889982     GA..C..-........T.G........A....G............TA...G.C..C..TT  890041
                                                                \               
                                                                |               
                                                                A
14837    1164968    .......A.C..G.-.T..G...T....A..GG........A..                  1165010
14837    2633866    A...--.....A..C.T..............GG......A..                    2633905
14837    127948     ......C....                                                   127958
14837    1464195    .T...T...A...--.T..G...........GG...T.......                  1464154
14837    2173272    .......A.C..---.T..G......TT...CG............                 2173313
14837    2107653    .......A.C..G.-.T.C............GGA..........                  2107611
14837    1948041    .......A.A..G-..T..G...........G.........T...                 1948084
14837    254141     .......A.C..G-..T..G...........GG...........                  254183
14837    790135     .......A.C..G-..T......T..C.T..GG...........                  790093
14837    1480020    .......A.C..G-..T..G........T..G............                  1480062
14837    2165621    .......A.C..G-..G..G...........TG........A..                  2165579
14837    1037989    .C.......C..G-..T..G...........GG.C.........                  1038031
14837    2855311    ....T..A.C..G-..T..G...........GG...........                  2855269
14837    296734     .A.....A.T..G-..T....A.......T.GG...........                  296692
14837    2362992    .......A.CT.G.-.T..G.A......T..GG......T....                  2362950
14837    1222765    .......A.C..-G..T..G...........GG...........                  1222807
14837    881121     .......A.T..-G..T..G.T.........GG...........                  881163
14837    1863867    .....T.A.C..-...T..G...T...............                       1863904
14837    1344121    .......A.C..-G..T..G............G......                       1344084
14837    1510693    .......A.C..-G..T..G......A..T.GG...........                  1510651
14837    2169004    .....T.A.C..-G..T..G...........GG...........                  2169046
14837    2757095    .....T.A.C..G-..T..............GG.........                    2757135
14837    797786     .......A.T..GG..T..............                               797756
14837    855533     .......AGC..G-..T..G...........GG...........                  855491
14837    1347683    ...A..T.T..-....T..G.......T...G............                  1347641
14837    1162502    .......A.C..-G..T..G........T..GG......A....                  1162544
14837    2205453    .......A.C..-G..T.C............GG........                     2205414
14837    478302     .......ATC..-G..T..G...........GGT........                    478342
14837    2822599    .......A.C..-G..T..G...A.......GGA........                    2822639
14837    896049     .TT....A.C..-G..G..G...........GG........A..                  896007
14837    1395881    .......A.C..-G..T..G.........T.GGA..........                  1395923
14837    2074087    .......A.C..-G..T.........AG...GG...........                  2074129
14837    2320430    .......A.C..-G..T..G.......T...                               2320401
14837    209894     .......A.C..-G..TC.G...........GG..T...TG....                 209851
14837    910040     ...A..C.....-..G...G.AGT.....T..T..G...T.A...                 910083
14837    1432072    ..T..T.A.C..-G..T..G...........G..--........                  1432032
14837    410083     .......A.C..-C..T..G......T....GG.C......A..                  410041
14837    926335     .A.....-.AT.GG..T..G...........GG......A..                    926295
14837    1433704    G......A.T..-G..T..GG..........GG........A..                  1433746
14837    1955459    .......A.C..-G..T.GG.A....A....GG...........                  1955417
14837    968687     .......A.C.-.......G......T....GG.......G...                  968645
14837    1029188    .......A.C..-G..T.GG...........GG...........                  1029230
14837    275677     ......TG.....--.....A..................                       275713
14837    1189078    ......TG...A....T.........A....TG...........                  1189122
                                   \                                            
                                   |                                            
                                   G
14837    1825791    ....A..G.C...G..TG.............GG......T....                  1825747
                                 \                                              
                                 |                                              
                                 G
14837    2303375    .......A.C..-G..T..G...........GG........T..                  2303417
14837    2224750    .......A.C..-G..T..G.....CT....GG...........                  2224708
14837    382597     .....T.A.C.-.GA.T..G........T..GG...........                  382639
14837    2826770    .A..A..ACC..-G..T..............GG......G..                    2826810
14837    1047586    .....TGA.C..-G..T...G..........GG....T...A..                  1047544
14837    55121      C......A.C.-.G..T..G...G.....T..G.CT...T....                  55163
14837    2168537    .......A.T.-.G..T..G...T.......GG......T..                    2168497
14837    2174106    .....T.A.C.-.G..T..G........TT..G........A..                  2174148
14837    1694970    ...A...A.C..-G..T..G.........                                 1694997
14837    704655     ....C..A.C.-.C..T..............G..C..........TT.A...T.T...G.  704714
                                                                \               
                                                                |               
                                                                A
14837    889421     .......A...-.G..T..G.........TGGG...........                  889379
14837    969976     .......A.C.-.G..T..G...........GG........A..                  970018
14837    1736282    .......A.C..-G..T..G...........GG.........T..                 1736239
14837    409160     .......A....--..T..G...........GGA...T......                  409119
14837    2234471    ...AC..A.C..-...T..G........T.TGG...........                  2234429
14837    1151777    .......T.T.-.G.AG..G......AT....G.........                    1151817
14837    2345723    .......A.C.-.G..T..........                                   2345698
14837    2224280    ....AT.A.C..G-..T..T.T.........G.............                 2224323
14837    2556432    .......A.T..-G..T...C..........GG.C......A..                  2556390
14837    1900779    ...A..C.....--.C...G..T....T....G...........                  1900820
14837    629371     ......CT....-T..G..G...T...-TA.........                       629335
14837    675034     .A.....A.T..-C..T..GC..........GG.....TT....                  674992
14837    2686903    .A.....A.C....-.G..G...........GG..TG........                 2686946
14837    1528660    .A.A...A.C..G-..T..G...........GG...........                  1528618
14837    45277      .......-.AC..--.T..G.....G.....GG..T.........                 45236
14837    2255273    .......A.C..G-..T..G...........GG......T....                  2255231
14837    1669529    ..G....A.C.-.G..T..G............G..T...T..-....               1669485
14837    2638405    .......A.C..G-..T..G...........GG..T........                  2638363
14837    1000631    .......-.C..G-..T..G.......T...GG...........                  1000672
14837    2600527    .......-.AC.GG..T..G.........T.....                           2600560
14837    2937190    .......A.C..-G..T..G.......A...GG.A.......                    2937230
14837    905895     .A..--.......GA.T..G...........                               905867
14837    507009     .......A.T..G-..T..G...........GG.........                    506969
14837    2249042    .......A.C..T--.T..G...........G.A.....                       2249078
14837    1324384    ...-..C......G..T........AC....TG.........                    1324343
                                           \                                    
                                           |                                    
                                           C
14837    2754012    .......A.T..G.T...C-.A.......T.GG...........----A..CT.....G.  2754066
14837    770501     ...A..C.........                                              770516
14837    882619     .....G.A.C..-G..T..G..........-.G.........                    882658
14820    19458961   A......A.C......T..G......AT...GG.G....T.C..AGT.A...C.T...A.  19458902
14820    28886458   .....T.A.....G..T..G...........G.A.....T....A.T.AT...AT...G.  28886517
14820    51704915   ......C......G..T.GG...TG....T.....T...A.AA.A.T.A...G....AGT  51704974
14820    29918309   .........C......T..G...........GGT.....T....AGT.A..AT.T...G.  29918368
14820    15815777   .......A.T...GC.T.TG.T.T.......GG...........ATT.A.G.T.C...G.  15815836
14820    51649313   .......G.A.A.G.GT..G...........TG........A..AGT.A...G.T...A.  51649254
14820    43906333   ..TA..CA......T.T..T...........GG.C....T...AA.T.TA.AT.....T.  43906392
14820    12692473   ......TG.A.T.TA.T..G...T..A....G..CT.T...A..AG..A....G.C..A.  12692414
14820    877418     CA...........G.CT..GC.C.C......GGA.G........AGTTA...T.T...A.  877359
14820    30217542   ...A...ACC.A.G..T..G.......TT...G...........AGT.A..AT.T.T.G.  30217601
14820    45808242   .......G.T..C.A.T..T.A.....G....G..TT.......A.T.A.G.T.......  45808301
14820    19356257   .......G.T...G..T..............GG...........AG..A...T.CA..G.  19356316
14820    30184340   .......G.T..GG..T..............GG......TC.T.AG..AA.TT.T...G.  30184399
14820    12559484   .......A.C.T.G..C..G...........GG......T.T..A.T.A...T.T.T.G.  12559425
14820    33547338   .......G.C...G..T..............TG......T....AGT.A..AT.T...G.  33547397
14820    2061634    G......A.C.A.G..T..G......A....GG..........CC.T.AA..T.T...G.  2061575
14820    11377151   A......A.C...G..T..G...........GG.....GT....A.T.AA..T.T...G.  11377210
14820    15851395   .......A.C...G.CT..G...A.......GGA...T.......GT.A...TTT...G.  15851454
14820    44767021   .....A.A.C......TG.............GG......G....ATT.A...T.T...A.  44767080
14820    13785765   ......TG....CGA.T..G........G..GG............GT.A..AT.T...G.  13785824
14820    50189469   .......A.C......TC.G.A..A......GGC.G........AGT.T...GTG...G.  50189410
14820    50997530   .A....GGGT.T.G..T.GG.....CT....GG......T....AGT.....T.T...A.  50997589
14820    12794      .T..A.TG.A.A.GA.T..G........T..GG...T....A...GT.A...T.TA....  12853
14820    40739663   ...........A.CA.T..T.......T...G............A.T.A...T.T...G.  40739722
14820    30005483   .......G.A....T.T..G.A......T..G............AG..A..AT.T...G.  30005424
14820    426834     ......CA.C...G..T..G...........GG..........A.GT.AA..T.T...A.  426893
14820    15923912   ....A..A.T...G..T....T.....T...GGC.A........ATT.A...T.T...G.  15923971
14820    32364699   .A.....A.C...G..T...C......T...GG...........AG..A...TGC...G.  32364758
14820    1722709    ..C....A.T...G..G..G.A.T.......GG........A..AGTGA...T.T...G.  1722650
14820    43684893   .......A.CT..G..T..G...........GTA..........AG..A...T.T..AG.  43684952
14820    15411257   .T.....A.T..CT..T..G...........G.A...T.......GT.A...T.T...GT  15411198
14820    1231178    .......T.C...G..T..G...........GG......T....AGG.A...T.T...G.  1231237
14820    29311713   .....T.A.C......C..G............G.....CA..G.AG..AA.AG.....G.  29311772
14820    16036931   .......GGT.T.G..T..G...........GG......T...AA.T.A...C.T...G.  16036990
14820    46491280   .C..A..G.C...GA.T......T...T...GG....AGG....AGT.A...T.T...A.  46491339
14820    44928639   ....A.TG.A..GG..T.........AGT...G.....G.....A.T.A...T.....G.  44928580
14820    35287785   .......A.C..TCA.T..G........T...G..A........AG..A...T.T..A.T  35287844
14820    36167889   .............GT.G.C..A.T........GC...T....A...T.A.A.G.....G.  36167830
14820    42287110   ...AT..G.A....A.T..............G......G..T..ACT.A...T.....G.  42287169
14820    31030934   C...TT.A.T..TG..T..G......ATT..GGA.A........AGT.A...T.....G.  31030875
14820    8374328    ....A.TG.A...G..T.GG.C.....TTT.GG.....C.....AG..A...T.T...AT  8374269
14820    50690971   .......A.C..GG..T..G.......T.....A........T.AGT.A...T.T...G.  50690912
14820    9679798    CA..AAC..A...G..T..G.......G.....A.T.T......AGT.A..A.T...AT.  9679857
14820    50022368   .........T.A.G..T..G.......T...GGA..........T.T.AA..T.T...GT  50022309
14820    32771841   .ACA..TG.A.AGG..T..G...T.....TTTG....T......A...A...T.T...G.  32771782
14820    10219037   ......T......GC.TG.G..C...AG....G.........G.AGT.A..A...A..AT  10218978
14820    656517     .......G.C..GG..T..G..G....T.T.GGA......GA...GT.AA..T.T...T.  656576
14820    30773658   .A.....A.C...G..TC.G.......T....G.....C.....AG..A...TTT...G.  30773599
14820    42073445   .......A.CT.....T.TG............GC..TT.......GT.A...T.T...G.  42073504
14820    15602438   ......T......G..G....A.....TA...G....A....G.AGT....AG....T.T  15602379
14820    17988496   .......A.T.A.G..T.GG..........TTG........A..AGT.A...T.T...GT  17988437
14820    20177405   ...A...GGC.A.G..TG.G...........GG...........A.T.A...T.T...G.  20177346
14820    11742605   .....AC.G.CA....T..G..C....AT...G....G....G.AGTGA...T..T...T  11742664
14820    46561915   ......CA.....GT.T................A.T.T...TA.A.T.A..AG..A..A.  46561856
14820    16731467   .......A.C...GC.T..G.....CAT.T.GG...........ACT.A...T.T...G.  16731526
14820    5256968    .......ATC...G..T..G.........T.GG...........A.T.A...T.T...G.  5257027
14820    42154740   ....AGT....A.G..T...G.......TT.G.........A.AAGT.A...TTT...G.  42154681
14820    8339383    ....A.C...G..G.GT.G....T...T...GGC.T...G..G.AGT.TA........GA  8339442
14820    4016081    .......A.C...G..T......T..A....GG...........AGT.A...T.T...AA  4016022
14820    30566286   ...A...TG...C...TC.G............G....T.T..G.CG..A...G.....A.  30566227
14820    29871889   .......GGC...C..TC.............GG.C..T......AGT.A...T.....G.  29871830
14820    16727514   .......G.T...G.....G........T..GG........AT.TGT.AA.AT.T...A.  16727573
14820    11795511   ....A..A.C......T..G...T..T....G............AGT.A..AT.T...GT  11795452
14820    14913721   C.....TA.C...G..T..G...........GG............GT.A..AT.T...G.  14913662
14820    31031315   .A.....A.C...G..G..G............G..G..C.....ATT.A...T.T...G.  31031256
14820    45540385   ...A..C...CT.....T..G..................G.A..AGT.A..AT..A..A.  45540444
14820    10983130   ........T.......T....A......TT.GG.A....G.A..AGT.....T.T...G.  10983071
14820    12424295   .......G.T...G..T..G...........GCA.....T...CAG..A...C.T...G.  12424354
14820    35660244   .......T.C.ATGT.T..............GG....T..T...A.T.....T.....GT  35660303
14820    44066578   .......G.T..TG..T..G...G...G...........G....AGT.A..AT.T...G.  44066637
14820    40197111   ..T..T.T...T....T...........T...GT.....T..G.ATA.A.C..T...A.T  40197052
14820    51051706   .......G.C.C.G..T..G...G.CT.T...G...........ACT.A...T.T...G.  51051647
14820    442476     .T.AAT.A.C...G..T..G..........GGG......G....AG..A..AT.T...G.  442417
14820    12728684   ......TG.A...CA....G...........GG..G..G.T.G..CT.A...T.T...G.  12728743
14820    31366027   .....TTAGC...G..T..GC......T...GG...T.......AGT.A...C.TC..G.  31365968
14820    35717306   ...CA....A.A....T..G...A...A....T...C....AG..TA.AT..G..A..T.  35717365
14820    50133607   ....A.TG.C.A.G..T..G.........T.GCA.....T....AGT.AA.AT.T...A.  50133666
14820    33149371   .......G.C......T..G.........T.GG...........A...A...T.T...    33149428
14820    31807233   .A....C..TG..G..T..G.......G....G...........AGT.AT..GA.....T  31807174
14820    32205533   A..A..C..TG..G..TG.G............G..T......G...T.A.C.T.......  32205592
14820    1911790    .......G.C...G..T.GG....C.......G...........AGT.A..AT.T...G.  1911849
14820    29661045   ....C..G.A.A.G..T..G..........C.G.........G.AGT.A...G..T....  29660986
14820    20347660   ....T....T...G.GT..G...........GG...T..T.....GG.A...T.T...AA  20347601
14820    20433486   A......A.C...G..T..............GG......T....ACT.A..AT.T...T.  20433545
14820    43034585   .............GA.CG.G..T....A..TC...A...T....CCT.A.AAT.T...A.  43034644
14820    15501573   C..A.G.A.C...G..T....A.....T...G............AGG.A..AT.T...G.  15501514
14820    21219374   ....A..G.C.AC.A.T...G..G.....A.GG...........AGT.A...T.T...G.  21219315
14820    34093172   .......G.C.A.GT.G..G......AT...GG...........ACT.A..A.GT...G.  34093231
14820    45559721   ...A.T.G........T..G...T....A..GG........A..ACT.A...T.T...G.  45559662
14820    18618080   C......A.CCA.G..T..G.......T...GG......T....A.T.AA..T.T...G.  18618139
14820    40181397   ....A.C......GA.T..G............G........AG.A.T.A........A..  40181456
14820    14915590   ..T..T.A.C...G..T..G...........GC............G..C..AT.T..AG.  14915531
14820    49214214   .A.....G.AG....AT.............TGG...........A.T.....T.T..AA.  49214273
14820    50430047   ....A.C.........T...............G.........A.A.T.A..AG..A..GT  50430106
14820    22063921   ..............ACT..G.A.....AA...GA..........AGA.A..AT.T...A.  22063862
14820    41436136   .......A.C......T..G.......T...G............AGT.A...T.....G.  41436077
14820    14463712   .......A.TT.GGT....T.........T..G...........AGT.A...T.T...G.  14463771
14820    19321629   ....A.T.........T.GGA..T...T.......T......G.ACA.A...GG.T.C.T  19321688
14820    20964505   .....A.A.T...GAATG.G...........GG.CT.TC.....A.T.A...T.T...G.  20964564
14820    25420880   .....T..TA......T..G.......T.T.GT...........AGT.A..C..T..AG.  25420939
14820    30708912   ....A.CA.....GC.T..G.T.......T.G............A.T...A.T.T...GG  30708853
14820    8588924    .......A.C...G..T......T.....TG......T......C.T.AT..T.T...G.  8588983
14820    25552200   .......T.T...G..T..G...........GT...........ATT.A...T.T...G.  25552259
14820    16077989   .....TGATC..TG..T..............GG...........AGT.A...T.....A.  16077930
14820    17225321   .....T.A.C.AG.A.T...............G......G.....GG.A...T.T...    17225264
14820    19087908   .....T.A.C.AG...T..G...........GG...........AGT.A...T.T...G.  19087849
14820    33930920   ....A..G.T..TG..T..G.......T...GG...........AG..A...T.T...G.  33930979
14820    31400883   ......C..C.A.GT.T...........ATG.G......T....A...AA.AG.....GT  31400942
14820    31598731   ....A...TACATG..T..G...........GG.........T.AGT.A...T.C...G.  31598790
14820    32440875   .......A.C..GGT.T..GG..........GG........A..AGT.A...T.T...G.  32440816
14820    21622724   ......C...GC.T..CG.....TC..T....G......G....AGA..C.A.T...A.T  21622665
14820    40335593   ......C..A...T.CT..G.A.T....T......TG.....G.AGT.A.CATA....TT  40335534
14820    14519720   ...A..C..AG..GA.T..GG...........G.....T...G.A.T.A.CA...A..G.  14519661
14820    20081653   .......G.T..G...C..G...........GG..TG....A..AGT.A...T.T...G.  20081594
14820    9547191    ......C...T..T..TT.G...T........G.....T...G.A.A.A..AT...G.GT  9547250
14820    29541278   ....T.C...GA.G.CTG...A.......A..G...........C.T.AA..C.T...AT  29541337
14820    11317151   .......A.ACAG.T.T..C...........GG.CA........AGT.A...T.T...G.  11317210
14820    18896360   CA..A.T....C.G..T...CA..A.....TGG...........AGT.A.GAT.T....T  18896301
14820    19522559   C.....C...GA...AT..G...T...TT...G..G...T.AGAAG..A..AG.......  19522618
14820    29938563   ......CT....G...T..GG...........GT.......A..AG..A..AG.....A.  29938622
14820    44868434   ......CT..GA...C...G.......A.T..G......T..A.A.T...CAT.....GT  44868493
14820    29123779   ..G....A.C...G..T..G........TT.GG..A.....A..T.T.....T.TA..A.  29123720
14820    46210828   .......A.C..GGC.T..GG..TG......G............AGT.A...T.T...G.  46210769
14820    15861089   .......T.A.A.G..T..G.......T.T.G.......T....AGT.A..ATGT...G.  15861030
14820    4029366    ......C..A...TT.T..G.C....A.T...G..T......G.AGG.A...G....T.T  4029425
14820    13939239   ....T.T....A.GA.T..G.........T.T.......T....A.T.CT..T.T.....  13939180
14820    29919059   .....TT...G..G..T..G...T...A....G.........G.ACT.A...G.....TT  29919118
14820    40258937   ....A.T......GT.G..G......ATG...T...........AGT.AA.AGT.....T  40258878
14820    18356821   .....TTA........T..G.A................C...G..CT.AA.TTT.....T  18356762
14820    21118720   .......G.TC.GG..G..G.C.T...T...G............A.T.A...T.T...    21118777
14820    24787923   A...A..TC....G..T..T.......A...G.TC........AA.T.A.CTT.T...G.  24787864
14820    8890727    C.....CT....GG.GT..G....A..G..............GGAGT.A..A.....AGT  8890668
14820    6352527    ....A.T.......TCT..G..GG...G....G......G.AG.ATT.T..TG......T  6352468
14820    13461342   .......G.T..TG..T..GA.....C....GG...........AGT.A...G.T..AT.  13461283
14820    42228632   .......A.C.....AG..G........T..GG....T...A..A.T.AA..T.T...G.  42228691
14820    50359832   ......CT.A......T..G.A.TG..TT...G..GGA...AG.AGT.A..........T  50359773
14820    32156512   .......A.T......T..G...T........G...........AGT.A...T.T...G.  32156571
14820    30283871   .......A.CG.....T..G...........GG........T..T.T.AA.......     30283815
14820    45116587   .A.....G.C.....AT..G...........GG...........A.T.A...TTT...G.  45116528
14820    18317402   .......A.C...G..T......A..T....G.............GT.A...T.T...    18317459
14820    44962068   .......A.C...G..T.....G......TG.G...........AGT.....T.TA..G.  44962127
14820    48646512   ...A.TC......TA.C.CT......AT.T..G........C....T..A..T....ATT  48646571
14820    8192995    .......A.CCA....T..G............G......TG...AGT.A....TT...GT  8193054
14820    16172936   .......G.CT..G..G..T......AGT...T...........AGT.A...T.T...G.  16172877
14820    34437985   ....C.C.CA...C..T...............G......TGAG.C.TGA..TT......T  34438044
14820    35334348   ......TG.....GA.T.......C....T.GGA..........AGA.AA..T.T...AT  35334289
14820    46080359   .......A.C.AGGA.T..............GG...........AGT.A...T.T...G.  46080300
14820    34006558   ......TG.C..GG..T..G......C..A.TG...........AGT.A...T.T...TA  34006617
14820    296348     .AG...TG.....C..T..G...........GG.C.........ATT.A....TT...G.  296407
14820    31241711   .......A.C..GG..C..G...TC......G.........T..AGT.A...T.T...A.  31241652
14820    5597105    .......A.T..C...T..G...T.......G.A.T.T......AGT.A...T.T...G.  5597046
14820    12450306   ......CA.C..GG..TG.G...T.....A.GG............GG.A..AT.T...G.  12450247
14820    30367169   ....T..G.C...G..T..G...........GG..T......T.A.TTC..AT.T...G.  30367228
14820    42006998   A......G.T..T..GT..G...........GG...CT...A..AT..A..ATTT...G.  42006939
14820    51010048   .A.A...A.C.A.G..T..GCA.........GG...........A.T.A...T.T...    51009991
14820    1029964    ...A...G.C..GT..T..G............G.........T.AGT.A...T.T...G.  1030023
14820    5903181    .....T.A.C...GA.G..G...........GG......T.....GT.A...TTT...A.  5903122
14820    26774019   .TG..A.G.C...G..T..G...........GT...T.......A.T.A...T.T...    26774076
14820    13698210   A......A.C...G..T..G.T..........G......T....A.T....AT....AT.  13698269
14820    32947017   .......G.C....AGT...........T..GG...........A.T.A...T.T...GT  32946958
14820    4883079    .......A.C..C...T..G.A......T..GG......A.....GT.A..AT.T...A.  4883020
14820    16838222   .A....TG.....T..TG.............G...T..T......GT.A...T.TC..G.  16838163
14820    15201943   ......TA.....GA.T..G........T..GG...........AGTGA...T.T...G.  15201884
14820    25419770   .A.....TGAT.....T..............G...........CAGT.A....TT...G.  25419711
14820    46754582   .......GGA.....CC..C.......TG..GG............GT.A..TT.T...G.  46754641
14820    15816033   ......CT.TG...A.G.TG.......A....GAC..T....G..TT.A....G....T.  15816092
14820    29654389   .A....CA.AG..G..TG.G............G......T....AGA.A.....T...G.  29654448
14820    40317347   .A.......A..GG.AT..GGA.T....T...T......T....A.T.A..A.TG.....  40317288
14820    42846763   .....T.GTT......T......T....T..GG..T...TT....GT.A...T.T..AG.  42846822
14820    824488     .A.....G.C...GA.TG.G...........GG......TT...AG..T...C.T.G.G.  824547
14820    5230117    .......G.C......T..G............G........A..AGT.A...T.T...A.  5230176
14820    21054104   ......C......G..T..G...G..T............TG.G...T.AA.AT....A.T  21054045
14820    29840235   .......G...AC...T..G........T..GG...........A.T.A.A...C..AG.  29840294
14820    30306284   ......TG........T.G............GG...........AGT.A.....T..AGT  30306225
14820    36211449   .C.A...A.C......T..G.A.........GG...C..T..A..G..A...T.T...G.  36211508
14820    6045541    ......TA.CT..G..T..G...T.......GG...........A.T.A...T.T...G.  6045600
14820    16068240   .........T...G..T.........A.T..GG.......T...ATT.A.C.T.T...G.  16068181
14820    18875425   .......G.CC..G..G..G.......T....GA...........GT.....          18875476
14820    30956596   ......-......G.......C.A...A.....T.T.....TA.TTT.A..TG..A....  30956536
                                    \                                           
                                    |                                           
                                   TA
14820    12768843   .....T...C...G..T..G.........T.GG....T.T.A..AG..A...T.T...A.  12768902
14820    8448296    .....G.A.A..C.A.T....A.....T..GGG...........AG..A...T.....G.  8448237
14820    23319653   ....TT.A.C...G.AT..T.T....A........A........AGT.A..AG.T...G.  23319712
14820    12922973   .....T.GGA....A.T..G...T.....T.GG......T....ATT.A.....CA..AT  12923032
14820    11055016   C.G...C......G..C.TG.A....T.....G...........AG..AAA.G.....GT  11054957
14820    45872889   .......G.C...G..T..G.A......AT.GG...........AGG.A...T.T...A.  45872830
14820    39107138   ....AGC......G.CG...CA..A....AT.G....A....TG.GG.AA.TG.....G.  39107197
14820    11972502   .............GC.T..G......T.T..G..C...C.....AG.GA...T.T...G.  11972443
14820    15695458   ....T....T...G..TG.G...........GT...C........TTG....T.CA..G.  15695517
14820    27403126   .....ATGG......ATT.........A...GT..TG.....G..G..A...T.T...G.  27403067
14820    11752330   .......G.C.A.G..T..G......A..T.GG...........AGG.A...T.T...G.  11752389
14820    33725787   A....ACT...AG..GT..G...G.......GGA.G..C...T.A...AA...T..G...  33725846
14820    37380282   .....TC..C.T.G..T..G........TT.G.A...G..TA..AGT.AA.........   37380224
14820    33558842   .......A.C......T..G........T..GG...........A.T.A...          33558791
14820    32719045   .......G.....G..T..G...........G..C.........AGT....AT.T...G.  32718986
14820    40706542   C......G.C....C.T..G...T.....T.GG...........TGT.A.CAT.....G.  40706601
14820    15200255   CA.....G.C...G..T...........TT.GG....T.T.C..A.T.A...T.T...G.  15200196
14820    31195096   .......A.C...G..T..G...........GGT.......T..AGT.AA..TTT...T.  31195155
14820    11144342   .A...T.G.CCA.GA.T...........A..GG...........AGA.....          11144291
14820    15431508   .A.A...ATC...G..T..GC..........GG...........A.T.A...          15431559
14820    9122162    ....A..AGT...G..T............T.GG.......T...A.T.A...          9122213
14820    12374054   .......G.A......T...............G...........AG.TA...T.T...G.  12374113
14820    8949319    .......G.C...GA.T..G............G....T.....AA.T.A...T.T..AG.  8949260
14820    15380991   .......G.C...G..T..G...........GTA....G.....T.T....AT.TA..G.  15380932
14820    14689654   .......A.C....A.T.........A....GG..........A.TA....           14689704
14820    15443746   ..G.A..T.......GT..G.......T...G............AGA.A...C.T...TT  15443805
14820    29264344   .....GC.......AGTG...........T.GGA.....GG.AAAGT.A...........  29264285
14820    50203592   AA....T..A..TG..T..CA.G.......T.G....GG.....A.T.A....T.A....  50203533
14820    11100360   A...A..GTC..T...C..G.......T...GG...........A.T.A...          11100309
14820    33231061   ...A..T..C.A.G.CC.G...C..A.....TG...C.T.....A.T.A...          33231010
14820    31814690   ....T.C.C....GAGG.GGG...........G....T....G.A.T.A....G....G.  31814631
14820    32677411   ......C..T...G.GG..G......TA...G......T...G.AGA...A.T.T...G.  32677470
14820    44083747   ....T.TA.A......T....T.T...T....G.....CT....ATT.A...T.....    44083804
14820    17587019   .......G.T...GC.C..G.....CTT.AC.G...........                  17587062
14820    30493062   .......A.C.A.G..T..G...........GG............                 30493106
14820    14959235   .......GGC......T.TG............GA...T.T....AGT.A...T.T...G.  14959294
14820    32627960   ....C.TG.....CA.G.......ACAT....G....A.......G..              32628007
14820    9034388    ...A...G.C..T...T..G.......T.T.GT......T..G.ACT.A...T....AG.  9034447
14820    20883750   .A..A.TG......A.T..T.C..........GA.....T....T....T..C..       20883804
14820    31270030   .......A.C..GGA.T..G.A.T..T.T...GA..........A...              31269983
14820    41351346   .......G.C...G..T..............G............                  41351303
14820    15559294   .......G.C...T..T......T.......GG...........                  15559251
14820    16333802   A.....CA.C..TG..T..G...........GG...........                  16333845
14820    35154239   .......A.C.AG...T...........T..G............                  35154196
14820    10322823   .......A........T..G............G....T.T....                  10322866
14820    7896517    .....T.A.C...G..T..G...A.......GG...........                  7896560
14820    44749807   .......A.C......T.....G........C............                  44749764
14820    28758497   .....G.A.C...GA.T.C............GTA.G........                  28758454
14820    49044726   .......G.....GA.T..G......CT...GG...........                  49044683
14820    18171804   .......A.A...G..T....TC....T...GG......G....ATT.A...T.T...G.  18171863
14820    19005219   .......GGC.A.G.GT..G...........GG.C.........                  19005176
14820    19432618   ..G....A.C...GA.T..G...........G.........A..                  19432575
14820    27391937   .......A.C...G..T.GG...........GT..TTT......                  27391980
14820    30357850   .......A.TG..G..T.G.......A..TT.G...........                  30357893
14820    31278459   ......C..AG.G.A.G..G...........CCA.......AG.A.T.A..A.....     31278515
14820    39801084   ...ACTTG...A....T..G.A.....T...GG......T....                  39801041
14820    35016808   ...A..TG..T..G..T............A.T.A.......A..-..---..T.T...G.  35016863
14820    17136857   .......G.C..C...T..............G............                  17136900
14820    17144892   ............CG..C.......C..T..C..A.....T..G.A.T.A..A.....     17144836
14820    45814697   .....G.A.C......T..G............G.........                    45814738
14820    11919080   C......A.C......T..G...........GG........A...                 11919036
14820    636140     ......T......GA....G.A.....T.T..G...........AGT.A...T..A....  636081
14820    51520297   ......C....A.GT.T..G.A.......T..GT.......C..                  51520340
14820    25403238   ..GAA.T.......A.CC.G........T....T.....A..A.ATT.A...........  25403179
14820    32148613   .......A.T...G..T..G......A....GG...........                  32148656
14820    42495033   ....T.TG.....G..G..G...T....TT.GG....A.T.....                 42495077
14820    51336073   .A....TG...A.G..TT........A..A..G...........A.T.A...T.T....   51336015
14820    4763653    .......G.C......TG.T.A.G..A..ATGGA..........A...A...T.T...G.  4763713
                                                                  \             
                                                                  |             
                                                                  G
14820    16509457   .......G.C...G.GT..G...T.......GG..T.....AT..G..A...T.....    16509400
14820    20011834   .....A.A.C...G.GT..G........TT.GG.........T..                 20011878
14820    26054024   ....A..A.C...GA.TG.G.......A...GG............GT.A..AT.T...G.  26054083
14820    27478815   .T.AA.TA.....TA.T..G......T.A........T.T.C...                 27478859
14820    43066601           ........T..G...........G..........TAA.T.A...C.T...G.  43066550
14820    31841780   ......T.......A.T..............C.......T..T.A.T.AA........    31841723
14820    29835887   .......A..G..G..T..G.......TT..GG...........                  29835930
14820    5577757    .......A...A....T..G...T........G........A..                  5577714
14820    29868565   .....T.G.C...G..T..............G...T.....A..                  29868608
14820    34041366   ...A...G........T..G........T..G............                  34041323
14820    45264368   .....TG......G..G..G...T..C.....G...........                  45264325
14820    11296148   ....A..A.T...G..T..G...........GG......T....                  11296105
14820    14471128   .....T.......G..T............TGG.......T....                  14471171
14820    19960021   C....A.A.C.T.G..T...............GA..........                  19959978
14820    31287624   ...A...A.C..GG..T..GC..........G............                  31287581
14820    45877656   .A.....A.C...G..T..............GGA..........                  45877699
14820    29229342   .......A.C...G..T..G........T...G...CT..........              29229390
                                                                \               
                                                                |               
                                                                A
14820    2157168    .A..............T..G......T....G......T.....                  2157211
14820    8382404    .......A.C..GG..G..G...T.......GG...........                  8382447
14820    15147923   .......A.T.C....T..G...........GTT..........                  15147966
14820    44444712   .......A.T...G..T..G...........GGC..........                  44444755
14820    1801203    .......A.T...G..T..G...........GG...........                  1801246
14820    12100544   .......A.C...G..T..GA........A..G...........                  12100587
14820    21618982   .......G.C......T..G......A..A.G...T........                  21618939
14820    28738141   .......G.C...G..T..G...........GGC..........                  28738098
14820    29119870   .......A.TG..G..T..G..G...T..A.G.......T....                  29119913
14820    33401386   ...A...A.C...G..T.C............GGA..........                  33401343
14820    33835952   .......A.C..CG..T..GA.....T.....G...........                  33835995
14820    34373741   .A....TG.....GC.T..............GG.A...C.....                  34373698
14820    35209914   ...A...A.T...G..T..G...........G.......T....                  35209957
14820    35682903   ......TG.AG.....T......T.......GG..TCT......                  35682860
14820    35724536   .......G.TG..GA.T.........A.TA..G...........                  35724579
14820    6592049    .A..TT.A.C.C.G..C......................T....----A.....T...A.  6591994
14820    1319405    ...A...A.CT.TG..T..G...........G............                  1319362
14820    15773768   .......G.TG.....T..G.......T...GG..T.....A..                  15773811
14820    22681885   .....TCT.....G..T....A.................T....TTT.A........     22681941
14820    25689185   .....TGAGC...G..T..G...........GGT..........                  25689228
14820    29282943   .T.....T.C...G..T..G...........GG...........                  29282900
14820    41407511   .......A.C...G..T..............TG..T........                  41407468
14820    50360770   .A....TGT....GA.T..G.A.T...............A....                  50360813
14820    12590034   .....A.GGT......T..G...G...T.T.G...T...T....                  12590077
14820    13677055   .......G.C.A.G.CT..G.......G...GG...........                  13677098
14820    16905226   .......ATC...G..T.C..A.....T...GG...........                  16905183
14820    19363449   .T.....A.C...G..T..G...T.......GG........A..                  19363406
14820    20451871   ...A......G..GT.T..G...G...T...G.....T...A..                  20451828
14820    25106973   ....A..A.C...G..T..G...........GGA...........                 25107017
14820    29061765   .C...GTG.CT..G..T..GAC..........G...........                  29061722
14820    29144792   ...A...G.A...G..T..G......T....GG...........                  29144835
14820    29452105   .......G.C...G..T..G.....G..T..G.........A..                  29452148
14820    29960907   ....A..G....TG..T..G.......T...GG...........                  29960950
14820    32519089   .....G.A.A...GT.TG.G...T.......GGT..........                  32519046
14820    36775896   ....A.TG..T..G..T..G.......G..TGT...........                  36775939
14820    36956113   .......G.C.A.G..T..G...T..T....GG...........                  36956156
14820    44979059   ...A...A.C..TT..G..G........TT.GG...........                  44979102
14820    45185912   .A....TA..T..G.GT..G...........GG...........                  45185955
14820    46247882   .....T.A.C...G..T..............GG...C....A..                  46247925
14820    46484442   ....ATGA.T......T..G...........GGA...T.......                 46484486
14820    48412674   .......G.....G..T..G........A..GG...........----A...T.....G.  48412619
14820    13123120   .......G.CCA.G..T..G.........T.GG...........                  13123077
14820    16014026   .......G.C..C...T..G.A.T..AG...GG...........                  16014069
14820    16571055   .......G.T.ATG..T.CG...........GGA..........                  16571098
14820    17273788   ....A.T.G....G..T..G......AA.T.GG..T.....A..                  17273745
14820    21036798   A......A.C...G..T..G.T.AG............T......----A..AT.T...G.  21036853
14820    22510890          .......AGT...............G..G.TG.....A...AA.A.......T  22510838
14820    27623618   C....AGG.C.....GT........A.T...GG...........                  27623575
14820    28301578   ..T....AGC...G..T..G...........GG....T.T....                  28301535
14820    30704513   ...A.T.A.C...G..T..C......AT....G...........                  30704556
14820    34919301   .......G.C...G..T.............TGG.........T.A.T.A...T.T.CAG.  34919360
14820    45889143   ...TA..G.TC..G..G..G...TG.......TA...T......                  45889186
14820    12934513   .....TC.T..T.G..T..G.......T...GGA.....T....AGT.T...T......   12934455
14820    8095828    ....A..G.T..C.T.T..G.A.T.......G............                  8095871
14820    9729297    .T.AA.CA.C...G..T..............GG...........                  9729340
14820    18120901   ...A...A.CT..T..TG.G.......T.A..G...........                  18120858
14820    29497307   .A.....ACC..G...T..G.T.....T...GG....G.A....                  29497264
14820    32017521   G.G...C...G...AGGG.G....C..TA...T.........G.A..............   32017463
14820    44049057   .......AGTG..G..T............T.GG....AC.....                  44049014
14820    19866074   .......G.C......G..........A................                  19866117
14820    10545655   .......GGC...G..T.GG.......T...G............                  10545612
14820    25944886   .......GGC...G..T..G....C................A..                  25944843
14820    32706625   .......A.C...G.....G...........GG..T....                      32706664
14820    4244964    ......TG.....G..T..G...........GG.A.........                  4244921
14820    44372050   .......A.T...G..T..G.......T...G.....T.T....AGT.A.....T....T  44371990
                                                                              \ 
                                                                              | 
                                                                              A
14820    13198744   .......G....C...T..G...........GG....A.T....                  13198787
14820    40952728   .......AGT...G..T..G...........GGT..........                  40952771
14820    29420065   .......GGC..GT.GT.TG...........GG...........                  29420108
14820    31022192   .......A.C.A....T..G........T..GG...........AGA.....          31022243
14820    38074815   ....A.TG.A...G..T..G.A.........GG....T....                    38074856
14820    42637621   .A.A...G.....GA.T......T..T....GG...........                  42637664
14820    13804560   ....C.TG...T.G..G..G.........T.GG.....T....------C.AG.T...G.  13804507
14820    700594     .....TGGGA...G..T..G...........GG.....T.....                  700551
14820    10051470   .....T.A.T...G..T..G...........GG.......T...                  10051427
14820    18800290   .....TTG...A..A.T..G........T...G..........                   18800248
14820    18995991   .............GA.T......T...T...C...T.T...A...G..A...T.T...    18995934
14820    45876175   ....A..AGC...G..T..G.........AGGG...........                  45876218
14820    51212467   .......A.C...G..TTGG.........T.GG...........                  51212424
14820    1169747    .......A.C..GG..T..G...........GG..........                   1169789
14820    14870186   .....ATT..G..GA.T....T..........G....T...A..A.T.A.....        14870239
14820    44781569   .......A.C..GGA.C..G...........GGA.........                   44781527
14820    6569       ....T..G.T..C...T..G...........GGA.........                   6527
14820    7475445    .C.......T..GG..T..G......C....GT...........AGT.A...T.T..AG.  7475504
14820    21792807   ....AT.A.T...G..T.GT...........GT.....G.....AG..T...          21792858
14820    45167234   ...A.TTA..CA.GA.T..G...........GGC........                    45167275
14820    33358704   .......G.C......T..G............G.........                    33358745
14820    19270939   .......ACT...G..T..G..........GGG...........                  19270896
14820    4088097    .......G.C...G..T..G.C.........GG...........                  4088054
14820    12366454   .......A.C...G.GT......T...T...TG.............                12366409
14820    20836932   ...A...G.C.A....T..G............G..T........                  20836975
14820    9028169    ...A...A.C......T..G...........GG...T.....                    9028210
14820    12486277   .A.....G.C...G.CT..C...........GG..........                   12486235
14820    13906804   .....T.A.C..G..GT..G...........GG..A..C...                    13906763
14820    21980736   ....AT.G.T.C.G..T...C..........GG......                       21980698
14820    32742980   ....A..A.C...G..T.TG...........GGA.T........                  32742937
14820    42601254   CAG......A...G..T..G.......T...GGT.....T..                    42601213
14820    8689927    .....T.A.....G..T.........C....GGA.....A..                    8689968
14820    12879388   ..............A.T..G.CCT.......GG.........                    12879347
14820    21082372   .......G.T.A....T..GCA....T.T..G.A...T......                  21082329
14820    12877351   CA....GA.....G..T..G.A.......T.TG....T......AGT.A..AT.T...G.  12877410
14820    6787966    ...A...GTCGA.G..T..G.....G............C...                    6787925
14820    10381944   .........C.T.GA.T..GA....A.....GG......                       10381982
14820    12672172   .A.A..TG.....GA.T.GC........TT.GG......T..                    12672213
14820    38375271   .......A.A..C...T..G.A....CT...GG...........                  38375228
14820    43971564   .....A.G.C.....CTC.............GG......G...                   43971522
14820    31510504   .C....C.......A.G..G..G.....TTGGT.....T...GCACT.A..AGG.....T  31510563
14820    532102     .......GCC..C.C.T..G...TC......TCT........                    532143
14820    12669177   A..A...A.A...G..T..G...T.....TCC.......T..                    12669136
14820    20945044   ...A.TTG.T...G..T..G........T...G......                       20945006
14820    16990148   .......G.C...G.CT..........T...GG........                     16990188
14820    22317035   ..T....G.C...GA.T.......A.......G..T.....                     22316995
14820    16683864   ....A.TG......A.T..G.....G.....C...........                   16683822
14820    46304737   .....T......GGAAT....C.G..A.TTG....T...T.---.....A..G......T  46304797
                           \                                         \          
                           |                                         |          
                           G                                       TTA
14820    11104360   ......TA.....T..T..G...........GG......T..G..                 11104404
14820    14295916   .......G.C.A.G..T..G...T..T....GG.........                    14295875
14820    14485692   .......TTC...G..T..G.......A...GG............                 14485648
14820    42840784   .......G.T...G..T.........C..T.TG..T..........T....           42840834
14820    40085282   .......G.A....A.T..G.......TT..G.....T...                     40085322
14820    51472088   ...A..TG.A.A.G..C............T.GG.C.......                    51472047
14820    2186301    ...A...T.CGT..C.T..............TG........A..                  2186344
14820    6949623    ....AG.A.T...G..T.G............GG...T....                     6949583
14820    17198098   .T..A.TG.....G.C...G...........GG....A...                     17198058
14820    45336916   .......A.T...GT.T..G...........G....T..G..                    45336875
14820    8504797    .......A.C..GGT...GT.........T..G.A......A..AGA.A...T.T...G.  8504856
14820    14053235   G......A.C...G.AT..G...........GG.........                    14053276
14820    15531659   ....A..G.T...G..T..G...........GG....T.T....A.T.AA....T..     15531715
14820    10095398   .....T.A.T.A.GT.T..GCC....A..A..G........                     10095358
14820    13821487   .......G......A.T..T.A.A.......GG...........                  13821444
14820    16269418   .....T.A.C..C...T..G...........GGA..........                  16269461
14820    21808803   .......G.T.A....T..........T...G.A......                      21808764
14820    28745881   .......A.C...G..T..G...........GG.G.......                    28745840
14820    33928144   CA....GA.T...T..T..............GG.........                    33928185
14820    21973605   .......A.C..G.T.TT.G......A....GG...........                  21973648
14820    29225582   .......G.C......T..G...........G.........                     29225622
14820    19295092   ......C..A...G..T..T...T..A...........CTCTG.A.T.A........A..  19295151
14820    16084985   ...A...A.C...G..T..G...........GGA..........                  16084942
14820    28350149   ....T..T..G..T..T..............T........                      28350110
14820    29664979   .......G.C...G..T..G...........GG..A...T..-.T.G.A..AC.T...G.  29665037
14820    36371546   .....T.A.T.A.T..TC..............G....                         36371510
14820    46265301   .........T..GG..T..G.......G...GGC........                    46265342
14820    20907453   .......A..CAGG..G..G...T.......GG.....G...G.AGG.A...T.T...G.  20907394
14820    2481274    ..T.A......C.G..T..GG......T...G.......T....                  2481231
14820    4498117    .......A.C...GA.T..G.........G.G............                  4498074
14820    5080826    ...A...GGC...G..T..G...........GG........                     5080866
14820    7417062    .......A.C...GACT.TG...........GG.........                    7417103
14820    8614900    .TG....A.C.A.GA.T............T.GGA..........                  8614943
14820    15310878   ......TG.C......T..C.....A.A...GG........                     15310838
14820    20121103   .......A.T.CT...TT.G............GC......                      20121142
14820    31342675   .......A.C...G.CT..G...........GG.......                      31342636
14820    42886167   ..G....G.AT..G..T......G..A....GGA.....A....                  42886210
14820    7989568    .......A.TG.GGT.T..G...........GG...........AGT.T...T.T...G.  7989509
14820    10489294   .......-.AT.G...T..G......CT....G..T...G....AGT.A...T.T...A.  10489352
14820    19624222   .......A.C..GGA.T..G.......T...GG......T....AGT.A...T.T...G.  19624163
14820    31862758   .......A.T.AGGA.T..G........T..GG...........AGT.....          31862707
14820    39899877   ...AA..AGT....T...........A....GG...........                  39899834
14820    21779004   .......A....GGA.T..G...T...T...GG.A......A..TGT.A..AC.T...G.  21778945
14820    50869458   .....AT......G..T......TA..T........C.....G.T....             50869410
14820    31989464   ....A..A.C.A...CT..G...................                       31989502
14820    50647327   .......A.ACAG...T..G...........GG..........                   50647369
14820    40464529   .A.....G.C...G..T..G...........GG......                       40464491
14820    47194367   .......G.T...G..G.........C.GA.G...A.....                     47194327
14820    51506328   .A.....G.C...GA.C..G.........T..G......                       51506366
14820    14737325   .......G.T...G..C..T.T....T.....G......G....AGTC....T.T...G.  14737266
14820    8971896    .......A.T...G..T..G..G....G...GG.CA.T......A.T.A.....T...G.  8971955
14820    4148219    .......A.C.....CT..G...........GG....T...                     4148259
14820    15243043   ......TG.....G........GT..AT....G......                       15243081
14820    19258519   ...A..C.T.G..G.AT..............GG...........AG..A...          19258468
14820    45898872   ......T..-...CA.T..G......AT...T..C.........AGT.A..A......A.  45898813
                         \                                                      
                         |                                                      
                         T
14820    47266965   ......C.G.G.....T..G.T.....T...GG......                       47267003
14820    46242347   AA..T.CA........T..C...........C.......T....A.TG....C.T..AG.  46242288
14820    15807238     .....A.T...G..C..G...........GG...........A.T.A..A..T...G.  15807181
14820    18175894   ..G.A........G..T...............G..T...T.AT.AGT.A..AT.....G.  18175835
14820    31996997   .A.....A.C...G..T..G.......T...G............AGT.A..AT.T.G.G.  31996938
14820    45885266   .....GTT.TT..GT.T..G....C......G..C....                       45885304
14820    10657574   .......A.C......T..G.....G..T..GG........A..AG..T...          10657625
14820    11392261   .......A.C...G..T..G...T.......G.A....G.T...                  11392218
14820    10903950   ..G.A.T..AG..GT.T..............T..........                    10903991
14820    14916590   .A.....G.....G.AT..G...........GG.....                        14916627
14820    15866770   .......A....CG..TT.G...........CG....                         15866734
14820    45250021   ......CA.A.C.G..G.T.G..G........G.........G.T....             45249973
14820    51067516   ....T..........C.......T...T......A..T....T..G...             51067564
14820    21776509   .......GGA..C.T.T..G........T..GG......                       21776471
14820    29003704   ....A.TG...A.GA.T...........TA.G.........A..                  29003747
14820    45577215   .....T.G.C...G..T..G...........GT......A..                    45577256
14820    492954     ....AGT..A.C.G..T..............G.....T......                  492911
14820    29539885   .......G.T...G..T..G......AT.T..G....TG.....AGT.....          29539834
14820    33176269   ....T..G.C......T..G...........GGA.......A..AGT.A..AT.T...G.  33176328
14820    39810510   ......TGG.....A.T..G...........GG....T.G....A.T.A...          39810561
14820    43749854   ......T..TT..G..T..G..........TTG........A..                  43749897
14820    13672012   .........C.A....T..G....A......GT........AT..GT.A...T.T...G.  13671944
                           \                                                    
                           |                                                    
                    GACAAGGTT
14820    30310272   ...A.TTG.....G..T..G...........G............AG..A...          30310221
14820    28442673   ...AA.TG..T....GT..G..G....T....G...........                  28442630
14820    29217278   CA..ATTG....T...T..............GG........A..                  29217235
14820    35603529   ...A..CA...TGGT.T..............G............                  35603572
14820    42702819   .....A.G.C..C...T..G...........GGT.....                       42702857
14820    24313858     .....A.C...G..T..G...........G....C.......AGT.A...T.T...G.  24313915
14820    33060994   G......A.C...G..T..............GGA..........                  33060951
14820    48260667   ....A.T.....TTA.C..G...........TG...........                  48260624
14820    18617165   ..G....G.C.....GT....A.........GG....A......                  18617209
                                                         \                      
                                                         |                      
                                                         T
14820    489895     ....T.T..C...GT.T..G...........GG.............                489940
14820    27202082   ......TT.....T..T......T........G....T.T....A...T..           27202032
14820    50239885   ....T.T......G..TT.T...........G.........                     50239925
14820    30335661   .......GGC...G..C..............TGA..........A.G.A...T.....    30335603
                                                                  \             
                                                                  |             
                                                                  T
14820    16630      C.....TG.....G..T..G...T.......GG.C...........                16585
14820    2358910    ....AA.G.CT.G...T...........T..G.....                         2358946
14820    4868772    .......A.A..GGA.T.GG............G....                         4868808
14820    5113380    .......A.T...G..T..G...........GG.....TA....A.T.A...          5113329
14820    6781941    ....C.T......T..T......T...G..GT...G....T...                  6781898
14820    9181483    .......AGC..CGC.T.C............GG....                         9181519
14820    30005927   .......G.C.C.GA.T...........T...G....                         30005963
14820    30935451   ....A..-.AT.GG..T..G.....CA....GG...........AGT.A...T.T...G.  30935393
14820    46476739   .......A.T...GA.C..G...........GG...........A.T.A.A.T.T...GT  46476680
14820    20233106   ......T..T...GT.T..G....C......TG.......CTG.T.......          20233055
14820    37462317   ..G..A.A.C...G..T..............TG....T...A..A...C...          37462266
14820    38394272   ...TTG.A.C..GG..G..G.T.........G.A..........                  38394229
14820    42831013   .......A.C...G..TC.G...T...T...GT....                         42831049
14820    48222302   .....ATT..G..T..G...........T.C....T......A.AGT.A.CAG....A..  48222361
14820    1369985    G.....TAT..AGG..T...........TT..G......A.....T..-.CAT......A  1370044
                                                                \               
                                                                |               
                                                                A
14820    6724230    A...A..A........T..............G........                      6724191
14820    13888266   ......TT....T.A.C..............G.........A...                 13888310
14820    25964955   G......AGT....A.T......A.......GG.......                      25964916
14820    9186387    ....A.TTG..A....T...........T..........TT....                 9186343
14820    33402554   ...........A.G..T..G...........GGA..G........                 33402598
14820    18454007   ....C.TA.....G..T.....C...C..T..G............                 18453963
14820    30010006   .......ACC...G..T..G...T...A...GG...........                  30010049
14820    37687394   ......TGG....GA.T..G.A.........TG....G.G....                  37687437
14820    9919160      ...........T..T..G...T...T.............A..AGT.A...G.T...AT  9919217
14820    48816772   ......T..C....A.G............T..G......T.A...                 48816816
14820    37413612   ....T.C.....G...G..G..T...AG.T..G.C.........-..TACA..-......  37413669
14820    39991894   .......T.C......TC.G...........GG...-.......                  39991936
14820    20857551   ......TT....GG..T....A.......T.G.T...A..                      20857512
14820    21803699   ..G....A.C...G..T..G...A...AT............A...                 21803655
14820    31680000   .A.....G.C...TT.T..G..G........GG..T......G..                 31680044
14820    737463     G......A.C..GGCCT..G...........GG....-......AGT.A...T.T...GT  737521
14820    50082144   ....ATT...G...A.T..C.A....C..TG....G.T.G..G....--T..G....A..  50082087
14820    17985162   .......A.C...G.....G...........C.....A......                  17985119
14820    18491756   .......G.C...GA.G..G.......T...G............                  18491713
14820    7225238    .......A.T......T..G...T.......GC......T....                  7225281
14820    16930425   ..........T..GA.T..GA..........GT...........                  16930468
14820    20860397   .......G.T......T......T....T..GG....T......                  20860440
14820    32805116   ......T.........TT.G.......T...CT......A..                    32805075
14820    33769668   .......GGCT.....T..G...........GGA..........                  33769711
14820    44696492   .A.A.T..........C..G............G....A......                  44696449
14820    50378360   ......TTTC.....CT..GG..........G.....T......                  50378317
14820    718822     ....A..A.C...G..T...........T..GG..T........                  718865
14820    1042080    .......A.C...G..TG.G...........GG..A.A......                  1042123
14820    13739794   .......T.T.C.GT.T......T........G...........-.GTA...C.T...G.  13739736
14820    31014160   .......A.C...G..T..G.....G.....GG...........                  31014203
14820    32172495   C......A.C......T.GG.........T..T....T......                  32172452
14820    36737011   .......A.C...G..T..G.A..C....T...A.......C..                  36737054
14820    38617701   .....T.A.C..G...T..G...........G.........C..                  38617744
14820    44665174   ...CA..T.T...G..T..G...........GG...........                  44665131
14820    15426763   C-....CA.CCAC...T...............G.G.......G.AGT.A...T.T...G.  15426821
14820    43678345   ...A...A.C......T..G..............C......T..                  43678388
14820    14320295   .......G.TG..G..T..........A...GG...........                  14320252
14820    14925548   ......TG...A.G.AT..G........T..GT...........                  14925505
14820    21053784   .A.....GGC..C...T..G...........TG...........                  21053741
14820    37880834   ....A..G.C...GA.T...........A..G............                  37880877
14820    50955024   .A.....G.C...G..G.C....T.......G......T.....                  50954981
14820    8436745      .....A.C...G..T..G..........GGG...........AGG.A..AT.T...G.  8436688
14820    29896007   ....A..A.T..TG..T..G...........GGA..........AGT.A...T.T...GT  29896066
14820    41996081   .....TGA.C...G..T..G.A.....T...GG...........---.A...T.T...G.  41996025
14820    4490362    .....T.G.C.A.G..T..G...........G............                  4490319
14820    5105760    .......A.T..T...T..............GG...........AG..A...T.T...G.  5105699
                      \                                                         
                      |                                                         
                     TC
14820    7541811    .......T..G...A....GA..T.....G..G...........                  7541854
14820    7942806    .....A.A.TGA.G..T..G..........GGG....T......                  7942849
14820    8948681    ...A...G.C...G..T..............G.A.....T....                  8948638
14820    9611087    .....G.A.....CA.T..G........TT.GG.A.........                  9611044
14820    21893857   ....A.TG........T......T...T...GGT..C..T....                  21893814
14820    28755197   .....T.G.C...G..T............T.GG....T...A..                  28755154
14820    32979412   .......A.T..C...T..G............G......A....                  32979455
14820    33573803   ...A...G.C...G.GT..G.......G...GG...........                  33573846
14820    36051303   .A.A...A.C..GGC.T..G...........G..G.........                  36051260
14820    45279072   .......AGCT..G..T..G............G......A....                  45279115
14820    46034248   ...A...A.C....A.T..G......AG...GGA....C.....                  46034205
14820    49944549   .......G.C...G..T..G.A.........GG...........                  49944506
14820    51529015   .......A.T..TG..TG.G...T.G.T...G............                  51528972
14820    5791551    ...A.G.......G.AT.CG...........GG..A.T......                  5791508
14820    9579476      .....A.C...G..T..G...........GG............GT.A...T.T...G.  9579419
14820    14561228   ......TG.C...G..T..G...T.........C...T.G..T..                 14561184
14820    15939232   .....A.GGC...G..T..G...........GGA..........                  15939189
14820    17237822   ....A..T.C...G..T..GCT....A....G.............                 17237866
14820    18740946   ....A..AC....G.....G...........GG...T....A..                  18740903
14820    28178937   ......TGG..A.G..T..G.......G...G.T.....T....                  28178894
14820    30138195   A.....TG..T..G..T....T.T...TT...G...........                  30138238
14820    30710323   .......A.C......TT.G........G..GG....                         30710359
14820    41649271   ........GT...G..T..G...T.......GGA..........                  41649314
14820    48116029   .A.....G.C...G.CT.....TT...A.....A.....G....                  48115986
14820    4443344    C...T.T....T.TC.T...CA...G.....C.....                         4443308
14820    6208876    .....T.GGC...G..T..G...........G.......T....                  6208919
14820    11973475   ....C.T.....GCT.CGT..AT...T....TC...........                  11973518
14820    12104593   ....TT.AGC...G..T..G....G...T..GGA..........                  12104550
14820    19303048   .......G.C.TTG..T..G...T..T....G.CC....G....                  19303005
14820    40634080   .......A.C.C.G..T..G...T....A..GG...........                  40634037
14820    47391991   .A.....A.C...GC.TGC............GGA..........                  47391948
14820    51041783   CA.....G.C.A.T..T..G...G.......GG...........                  51041740
14820    51696279   ..G..T.A.C...G..T.CG.....C.....GG...........                  51696236
14820    7167920    A.GA...A.C.A.GA.T..............G..A..T.T....                  7167963
14820    17975887   .......GTT..CT..T..G.A.A.CA..T.G............---.A...T.T.....  17975943
14820    47746692   .A..A.TG.T...GA.T..G......TT................----A...T.T...A.  47746747
14820    33715591   .......A.C...G..T..G..........GGG......G....AGT.A...T.T...A.  33715531
                                                      \                         
                                                      |                         
                                                      T
14820    15062882   .........T...GAAT...............G....T.G..G..TTTA...G......T  15062822
                                                                \               
                                                                |               
                                                                A
14820    47264696   .......A......T.T..G........T..GG.........A..TT.-...T.T...G.  47264754
14820    4103999    .......A.T.T.G..T..G.......A....G.C........                   4103957
14820    19919048   ..CA.AC......G..T........C.....GG...........                  19919005
14820    30919573   ......T......G..TGC.............G.C......T...                 30919529
14820    44928446   ...A.........G..T..G........TT.GG.A.........                  44928403
14820    4860813    C......G.C..TG..T..............G............                  4860770
14820    37195772   .......A.C...G..T..G......A....                               37195802
14820    48013369   .......A.C.A.G...G..........T..GG...C.......                  48013412
14820    620069     ....A..G.C...G..T..G..CT.......GGA..........                  620112
14820    10134894   ......TG...A.G..T..G.........T.GG....T.T....                  10134937
14820    11991690   .......AGC...G..C.TG...........GG...........                  11991733
14820    22800423   .......A..CT.TC.T.C........A...GG......A....                  22800466
14820    26319219   .......G..G..G..T..G.........A.GG....A.T...                   26319177
14820    37337898   AA............A.T..G.T.....T....G.........                    37337939
14820    570560     .........A......T..............                               570590
14820    1558291    ..-....G.....GT.T.T.........T..GG...........TGT.AC....T.....  1558233
14820    4764537    .A....CG.....G..T......T.......GG....T..                      4764498
14820    9275195    ......T.....GG..TG.T....C..TT...G..........                   9275153
14820    24754052   .......GGC.............T..TT...GG....T...T..                  24754009
14820    38388535   ...A.T.A.CT.....T..G......A..A..G......T.C..A...              38388488
14820    47718983   ...T..TT.T.A.GACT..T............GA........A.A.....---..A....  47719040
                                                                \               
                                                                |               
                                                                A
14820    2113978    ...A...A.T......T..G..TG.A.T...GG.C....T....                  2114021
14820    16361892   ...A..TG....GTTGT.G..A.T...........A.A......                  16361935
14820    21811010   A......A.C.A....T..G............G....TG..A...                 21810966
14820    34094872   CA.AA..G.CT..G..T..G...........C.............                 34094828
14820    41078812      ....A.....G..T..G............G...........AGT.A...T.T...G.  41078756
14820    46258551   .......A.C..TG..T..G...........TT....T...A..                  46258508
14820    32250691   .......GGCT..G..C..G......AA...GG...........                  32250735
                                                      \                         
                                                      |                         
                                                      T
14820    2452087    .T.....ATC.C.G..T..G.T.........                               2452117
14820    15992103   ....AT.A.TGA..A.T..........G...GG...........                  15992060
14820    17144442   .A...T.GGT..G...T..G...........G.C......T...                  17144485
14820    26878418   ....A..G.C.C.G..C......T...GT..GG......A....                  26878375
14820    27401088   .A.....A.C..C.C.T..G.T.T...A...T..C.....T...                  27401131
14820    33377568   .A.....GGC...GC.T..G.........T..G...........                  33377611
14820    46564564   ......CA.....G.AT..G...T....AT.GTA.......T..                  46564607
14820    14136778   .......A.C.T.G..T..G..........GTG............TT.AT..T.T...G.  14136838
                                                                \               
                                                                |               
                                                                A
14820    32090740   ....T.CT.....G..T..G......C...............G..GT...A.GA.....T  32090800
                                                                    \           
                                                                    |           
                                                                    G
14820    33707597   .......A.C.-.G..T..G...........TG...........AGT.AA..T.T...G.  33707655
14820    28948821   .............G..T..G...T........T.........G..-....            28948869
14820    33520473   .......G.TG..G..T..G............G...........                  33520430
14820    14619978   .......G.C...GA.G..G.A.........G..........                    14620019
14820    23705349   .......A.T...G..T..G...........GG...........                  23705306
14820    31893957   .......G.C..C...G..G......A....GG........A..                  31894000
14820    33916481   .......T...A.C.....G......T....GG....T.T....                  33916438
14820    5160969    ...A...G.A...GA.T..G.......T...GG.........                    5160928
14820    18394126   .....TC..A..CG.....G.......TT...G..T.....                     18394086
14820    30627765   CA....T..TG.....T..G.A.T..T................                   30627807
14820    30985041   .............TAA...G..GT....A..G.........C..                  30985084
14820    32703629   .......A.C..GGA.T...G..........GG........A..                  32703672
14820    32952996   ..........G..TA.GC.G......AT....G......T..                    32953037
14820    33564556   ......T......GT.T....C.....T....G.....CT....                  33564599
14820    45017791   ..T....A.C...G..T..G.........T.GGA..........                  45017748
14820    46395458   ....C.T.T....GA...........T....T...T...T..                    46395499
14820    8595039    .......A.C...G..T..G...A..A.T.--......                        8595004
14820    563208     C......G.C...G..TG.G......C.....G...........                  563251
14820    2091206    .A..T..T.T...T.CT.T.............G........A...                 2091162
14820    14070273   G....TT.......AAT..G.......T...TG...........                  14070316
14820    14521209   .....TCA.....T.GG..G.C....A....GCA........                    14521250
14820    15775624   .......G.TT.....T..G...G..A....GG.......T...                  15775581
14820    19163937   .A.....G.T...G..T........A.G.T..G...TT....                    19163978
14820    24912187   .............CA.G.........TA.A.GG..T......                    24912146
14820    29733260   ...AA..GGC.........G.A......T..G............                  29733217
14820    3660018    ....C.-...TTT...T...............T.C..TGTG.G.AG..A.CAT.....A.  3659960
14820    11846516   G..AT.T......T.GTC.G............G......G...                   11846558
14820    12260682   ....T.TA.....T..G..T......C.TAGGT......T....A..               12260636
14820    14541502   ....A..G.T...G..T..G...........GG.....T...                    14541543
14820    29176144   ....A.TA......A.TT.G.A.T.......T...T..T...                    29176185
14820    40729107   .....T.A.C...G..T..G...........GG...........                  40729150
14820    49216263   ...........A....T..GA..T..T.....G....T.T..G...                49216308
14820    30134410   C......A....-G..T..G.........A.GG...........A.T.A..TT.....A.  30134468
14820    8420922    .......A.....GA.G..G......T....G-...........AG..A...T.T...A.  8420980
14820    8485780    .......A.....GA.G..G......T....G-...........AG..A...T.T...A.  8485722
14820    12817854   .......-..CAC...T...............G...........AGT.A.A.T.C...GT  12817796
14820    3911368    ......C.......A.T.....................C...                    3911409
14820    10942056   ......TG.....G..T.G............GG........                     10942096
14820    26083179   .....T.A.T...G..G..G.......T...G............                  26083136
14820    42287345   ....TG.G.A...G..T..G...........G............                  42287388
14820    7795120    .......A.C..-G..T.........A....GG....T......AGT.A..TT.T.....  7795062
14820    685284     .............CC....GA..T.....A..G......A.A...                 685328
14820    5844362    G.....TG.....G..T..........A...GG...........                  5844405
14820    27876255   .T.....A.T......G..GCA.........GG......T..                    27876296
14820    30831071   ----.........GA.T..G...T.......GG...........AGT.A..ATGT...G.  30831126
14820    34702138   ........CC..GG..G..GG..........GG......A....                  34702095
14820    29798576   .A.A...A.C...G..T..G...........GG...........AGT.A..AT.T...A.  29798516
                         \                                                      
                         |                                                      
                         A
14820    5553064    C....T......-..AT.........CTT...G...........AGT.A...T.T...G.  5553006
14820    8383916    GA.....G.C...G..T..G.A.G..............CT....                  8383873
14820    12023736   ...A.........G..T.TG...T...TT..TG......T....                  12023779
14820    21735221   ......T..T.A.GA....GCA..........G.....T...                    21735180
14820    30998957   ....TT.A.C.A.G..T..GG...........G...........                  30999000
14820    33176432   ...AA.GG.C......T..G...........GG...........                  33176475
14820    50454341   .......A.C..GGT.T..G...........G............                  50454384
14820    50892071   .......ATC......T..G.......T...GG....T...                     50892031
14820    51463488   ...AA.T......T..T............A..T.......T...                  51463531
14820    14116466   .......A.C.--.T.T.G...........G.G....T......A.G.AA..T.TC.TTT  14116523
14820    25598813   .......A.T.--...TT.............T.........A..AGT.A...TTT...A.  25598870
14820    29278709   .......TTC..-G..T..G...........GG........AA..GT.A...TTT...A.  29278651
14820    36581505   ...T...A.T..-...T..C.....A.....GG...........AGT.C...T.T..A.T  36581563
14820    3908078    ...A.GT......G..T....C.T........CA.T...T....                  3908035
14820    7085437    .......ATC..GGT.T..G...........GG...........                  7085480
14820    11945979   .......G.T...G..T..G...........GG..T.A.T....                  11946022
14820    16751718   ......T......G..T..G...T......GGG.C.......                    16751677
14820    37704224   .......A.C..-G..T..G.A.G.......GG..T........AGT.AT..T.T...GA  37704166
14820    41241764   ...T.T.G.C..G...T..G...........G.A.........                   41241806
14820    41463814   .......A.C..GGT.T..G...........GG.C.........                  41463857
14820    44451559   A.....C.......A.T..G.A.T..CT....G.........G.TT..A..AG......T  44451622
                                                                \   \           
                                                                |   |           
                                                                A TTC
14820    4957449    .....TG.T..TGGA.TT.T..C......T.........T..G.-.GTT...T...-...  4957392
14820    16788978   ...AAT.A.A.AG..CT..G...T........G...........                  16789021
14820    20446206   ...A...G.C...GA.T...CA........GTG...........                  20446249
14820    31750546   C......AGT......T...............GA....C..                     31750586
14820    31859179   .A...T.GGC......T.GG......A.....G........                     31859139
14820    44446850   .....AC..TG...A.G.........CA...........A..                    44446809
14820    47687029   .......A.C.T.G.AT..G......A.....G.AT.....                     47687069
14820    49665171   ...--A...A.C.GT.C..............GG......T...AATT.A...T.T...G.  49665114
14820    51363418   .....T.GTTCA....T..G...........GG........                     51363378
14820    3576989    ....AT.G.A...GT.T...........T..GG....T...                     3577029
14820    9700968    .......G.T..TG..T..G...T...T....                              9700999
14820    17957147   ...AA.TG..CA...CTG.G.T.........G............A...              17957100
14820    18823935   ...A..TG...C.G..T..T...T.......CGA....GT....                  18823892
14820    21604151   .....T.G.TG.....T............T.G.........                     21604191
14820    23779599   ....AA.A.ACAGG..T.G.............G...........                  23779642
14820    27299967   ...A..TG.C...G..G..G...T......-.G......T..                    27300007
14820    32095045   ....ATCT...A.G..T..G...........TG..G..GA.....                 32095001
14820    35309901   .......A.C..GGT....G...T..T....GG...TT......                  35309858
14820    38619058   ...CA.CTG....G..T......T.CA..T.CT.........                    38619099
14820    46170478   ...CA.C..A......TGGG......T............T....                  46170521
14820    30360013   .......TG......GT..............GG.G.........                  30359970
14820    13415183   .......A.T..G-..T..............GG...........AGT.A...T.T...G.  13415125
14820    21303234   ....T...........-...G.....A.....C.........G.AGTGA...C....C.T  21303292
14820    8307051    ....A.C..AG...A............T....G......T..                    8307010
14820    13905920   .......A.C.AGG..T..G...........GG...........                  13905877
14820    31293082   ......C..ACA.G..T..G...................A..                    31293123
14820    32017231   A.G....G.C...G..T..G...........GG........                     32017271
14820    51287743   C.....C...G.......T............TT..A...                       51287781
14820    33752693   ....--...A.C.G.GT..G...........GG...G.......ATT.A...T.T...T.  33752636
14820    312085     ......C.......A.G......TG..T....G..T.....--------..AG.......  312034
14820    11997278   ...TT.....GAG...T..........T...GG...........                  11997235
14820    26236262   .......A.C...G..T..G............GA........                    26236221
14820    33581669   ........T...TG..T..G.......T...                               33581639
14820    50815041   ...AA..G.A...G..T..............                               50815011
14820    32144367   .........C..GGT.T..G...........G.....T....T.AGT.A...T.CA..G.  32144428
                          \                                                     
                          |                                                     
                         AA
14820    8730751    .......G.C....A.TT.G...........GG....TG.....                  8730794
14820    11334142   ..T.A.CT..G...A.C..............GG.........                    11334101
14820    13048881   ......TG.C...G..TG.............GG............                 13048925
14820    13842805   ......C....AG.A.TG.........T.T..G.........                    13842846
14820    15745641   .......A.T...G..T..G...T....T..                               15745611
14820    19771757   .......T.A...G..T..G.....G.TT..G........                      19771718
14820    20048705   .......A......C.T.GC.......T...GG..T.....T..                  20048748
14820    24122528   ...A..T..C......T...AC.....T....G...T.T.T....T...T..-....C..  24122587
                                                                \               
                                                                |               
                                                                A
14820    31343878   .......G..G...A.T..G........TT..G..T......                    31343837
14820    31350017   ......CT.....G.CT.GGA..................G....                  31349974
14820    31350978   ......CTG......CT.GGA..T...............G....                  31351021
14820    33949218   ......C...G.....T..G.A.TC.......G......T..                    33949259
14820    50789685   ......TG.A...G..T..G........TG.GG........T...                 50789729
14820    1391835    .......A.C..G-..T..G...T...GT..GG...........AGT.A...T.....G.  1391777
14820    45472099   .......A.....G..T..GCA.T........GA..........                  45472142
14820    13934948   .....--.T.C..G..T..G...........GG......TG...AGT.AA....TA..GT  13934891
14820    28212262   ....T........G..T.G....G...T.A.TG............TT....AGAG....T  28212202
                                                                \               
                                                                |               
                                                                A
14820    3717068    ......C.........-G.GGA..C...A..TGA........GAA.T.A...TG....G.  3717126
14820    11458520   .A....TG...A.G..T..G........T..                               11458550
14820    14534495   CA.....G.....G..T..G.A.....G...G.....T......A..               14534449
14820    22134517   ....A.TG...A..A.T..G......T....                               22134487
14820    26787312   ...A.T.A.C...G..T..........T...GT.A.......                    26787271
14820    30627442   ..TAA.T....A.G..T..G......T...........TA..-......             30627489
14820    31971411   ......TA...C.G..TG.G...........GG......T....                  31971454
14820    33254385   .A.....G.C.A.G..T..G.A......T..GG............                 33254429
14820    45110539   .......A.C...GA.T..G.......T...GG..G........                  45110496
14820    50222331   ...A...G.T......T..G.......T.A.GG....T......                  50222288
14820    1925830    ...T...G.C...GA.G............T..G........                     1925790
14820    10373254   .......G.TG..G..T..T...........GG.........G.A.T.A...C...      10373309
14820    11156790   ..........T..G..G.TG...G...TTT.GGA.........                   11156748
14820    12762716   .C..----------..T.........A....TT......T....AGG.A...T.T...A.  12762667
14820    13024326   ....A..A.C..GGTA.......T.......GG..G.T.....                   13024284
14820    13081118   ....ATCT...A.TA.T..........T.T..G...........---.A...G.......  13081174
14820    13925784   ...AA.TG.....T.CT..G..G....G..C.G...........                  13925741
14820    16232163   ....T..G.C...G..T..GC...C..T...GG...........                  16232206
14820    16247512   CA.A..T..C.A.....G.........A....C..T...T....                  16247555
14820    21008295   CA.....G.T.A.G..T..............                               21008265
14820    21093047   CA.T..C.......A.T..GA...........G.....C....                   21093005
14820    25429224   ......T......TA.T..G...........                               25429194
14820    31277521   ......T...GA....T..G..TA..A.T...G.........                    31277562
14820    32181428   CA....T..T...GA.GG.....T...T....G...........                  32181471
14820    41279764   .......G...A.G..T.T...G....T...                               41279734
14820    41605589   ....A.CT..T...C.T...A..........GG......T..                    41605630
14820    42622122   ...A...G.A..C......G...........                               42622092
14820    44400993   ....TTGA.....G..T..G......A...GGT....G......                  44400950
14820    50728293   CA.T..T.........T..G...G.......TG...........                  50728250
14820    51587135   GA.CA.C...G.....C..GCA.........GG.........                    51587176
14820    28744912   ......C...G..G.G...G..T.....TAC.............-....             28744865
14820    3791910    ...A.....A.A.G..T...............GT.......                     3791950
14820    44853633   ......C....A....T....T.....T.........T....                    44853592
14820    18528235   .............G.AT....C....T...-.G.....T..                     18528274
14820    29023644   .............G..G..............GG...T..G..                    29023685
14820    29052874   .......G.T...G..C..............GGA..........                  29052917
14820    50934616   .....AC.........T..T.....................                     50934656
14820    41618628   .......A.C..G-..T..G...T.......GG...........AGT.A...T.T...G.  41618686
14820    4980564    ...A...A.T......T..G...........G.T..T.....                    4980605
14820    8831869    AA....CT........TC..............G......G....                  8831826
14820    12766158   ...A.........G..T..T.A.T........G...........                  12766201
14820    19369241   .......A.C..TG..T..G........................                  19369284
14820    30375159   .......G..G.T...T.....G.....T..GG...........                  30375116
14820    46497853   ....--..GC......C.GT.......A....GA.....G..G.A.T.A...GA...AT.  46497796
14820    50902980   .......A.C...G..G..G...........GG...........                  50902937
14820    30253893   --....TG...A.GA.T..G...........GG...........ATT.T...T.T...GT  30253836
14820    41925692   .......A.C...G..T..G..........-.G....GT.....                  41925650
14820    50337643   .......G.T...TTCT..G......A.....G......A....A.T.A...T.T.G.G.  50337703
                                                                  \             
                                                                  |             
                                                                  G
14820    21301394   ....TT..........-T..G.....A.....CA........G.AGTGA...C....C.T  21301336
14820    29440742   ......TG..G..G..T............T.GG.............                29440788
                                                             \                  
                                                             |                  
                                                             T
14820    8677768    ......C.......A....G...T...T.T.TG.C.......                    8677809
14820    10535067   .T...T.G.C......T..G.......T...GG...........                  10535024
14820    10996038   .......G.C...G..G..G...........GG....T......                  10996081
14820    14096299   ......C..A..T...T..G......A.....G..G.A....                    14096258
14820    20182627   .....AC.........T.....GT..T.....G....T....                    20182668
14820    25879198   .A.....T.C...GC.T..G...........GG...........                  25879241
14820    30175707   .....T.G.C...G..T..G...........G...GG.......                  30175664
14820    31020545   .......G.C......T..G...........GG...........                  31020588
14820    31570340   .......G.C...G..T..G...........GG....T......                  31570297
14820    32057892   C......G.C.........G.........T.G...T.AG.....                  32057935
14820    41998114   .C....C......GT.TC...T.............T.T...                     41998074
14820    46619885   ...A..TA.....G..T..G...........C..A..........                 46619929
14820    46707210   .......A.C..C...G..G...........GG.....C.....                  46707253
14820    45670020   ......TG..G..G..T..G...T...T..-.G........A.CAC..A...T.T...A.  45669962
14820    1071129    .......A.C...G..T..............                               1071159
14820    1596621    .......A.C...G..T..G...........GGA.T........                  1596578
14820    4572889    ....A..A.C...G..T..G...........G............                  4572932
14820    8302183    .......G.C...G..T..G.......T...GG...........                  8302140
14820    9808317    ......TG.....G..T..G......A..AGTGA..........                  9808360
14820    11391461   ......C..A...G..T..GC..T....G...T........                     11391421
14820    12270087   .......G.C...T..G..GCA.....G....G....A......                  12270130
14820    12571385   .......A.C......T..G..........C.C......                       12571347
14820    13769329   .......GGC...G..T..G...........GG...........                  13769372
14820    29309251   ..............A.T..C......A..T..G.........                    29309292
14820    29843731   .....GCT...T....G..........TT...T...CT....                    29843772
14820    30003329   ....AT.GGC......T.GG...T........G...........                  30003372
14820    31925409   ...A...G.C...G..T..G.......T...G............                  31925452
14820    35656549   ...A.........CA.T.GG...........G.........A..                  35656592
14820    35848266   .....G.A.C...GA.T..G...........G...T...G....                  35848223
14820    36301741   ......T....C....T..GA..T...GG..G.......T.....                 36301697
14820    36778216   A..A.T.A.....CA.G..G...............G........                  36778259
14820    42425405   ...ATTG....C..A.T..G......A...........C..                     42425365
14820    46636802   ...AA..A......T.T..G...........GG...........                  46636759
14820    47026217   .......G.A...G..T..G...T.....ATG.......G....                  47026174
14820    49514440   .......A.C.A.GA.T..............GG......                       49514402
14820    51353232   .......A.C.A.G..T..G..........-.......                        51353268
14820    2657487    .......G.TG..G..T..G.........TT.G...........                  2657444
14820    11018667   ...A..T..A..GG..T..G.......T....G...........                  11018710
14820    11850482   .....TTG..T..G..T..G.......T...GG...........                  11850525
14820    15049173   .......G.A...G..T..G...........GGA..........                  15049216
14820    15166193   .......A.C..C.T.T..G.T.........GG...........                  15166150
14820    15623439   .......AGC...G..C..G.......T....G....G.G....                  15623396
14820    16148863   ....C.T.........T..T.T..A..T....G....T..                      16148902
14820    33482662   .......AGC...G.CT..G.......                                   33482636
14820    41189637   .......A.T...GA.T..G...........                               41189667
14820    44475031   .......A.C..G...T..G...A..A.T..GG..T...A....                  44474988
14820    45177718   .......G.T...G..T..G...T.....G.GG......                       45177680
14820    47424570   ...A.G....G.TT..T.GG...........GG..G........AGT.A...T.T...G.  47424509
                           \                                                    
                           |                                                    
                          AA
14820    47687395   ......C..TG..GT.T.G.....C..AA...G.....C...                    47687354
14820    50573056   A..ATT.A.A.A..A.T..T............G...T...                      50573017
14820    30106131   A....A...C......TG............GGG..T......A...A...-.T.T...G.  30106072
                                                                \               
                                                                |               
                                                                A
14820    5060476    .......T.T.AC..GT..G..C.......                                5060505
14820    6528756    ...A...G.C...G..T..G...........GG........A..                  6528713
14820    13427832   ....ATC...G..GAG.G..A.....................G..                 13427876
14820    14534389   .....G.G.C..TG..T..G..G.....TT.GG......T....                  14534346
14820    16003362   .....T.A.C...G..T..G........AT.GG.C......                     16003402
14820    19331878   .......A.T.A.G..C..G...........GGA.......A..                  19331835
14820    19790077   ......C.CA....A.T.........C..T...TC.T.....                    19790118
14820    21019988   .A.A..T....C..T.C.TC......A....TT..T...TT....-T.AA.A.T......  21019930
14820    22965280   ...A.........GA.T..G.A.....T...                               22965250
14820    30410255   .......A.TGCT.A.T..G..T........CG.......T...                  30410298
14820    30724225   C....TTT....T...T.G.............G....T...A..                  30724182
14820    31879884   .....T...C.A.G..T..G.A.....T...GG..G.T....                    31879925
14820    32094869   ...........A.C....CG.C.T.G......GA.G..CT......                32094914
14820    33195211   ..CA...GGC...T..TC.G.....G.....GG........                     33195251
14820    34247456   .....TTA........T..T...T...A...GG..TGT......                  34247499
14820    35593438   ......T...G..G..T.GC.T.....TG...G......A..                    35593397
14820    40916654   A..A.T.A.C...G..T..G...........                               40916684
14820    42099349   ....AA.G.C...G..T.CC...........GG......                       42099311
14820    44017378   ......CT.....G.AT......A...........T.T...                     44017338
14820    46313206   ......TTT...C...T..GA...........GA...T...C..                  46313163
14820    48882249   G......A.C...G..T..G...T....T..G.A..........                  48882292
14820    49327640   .A.....A..-..G..G..G...T...GTTG......G....G.CCT.A.CAT..C..TT  49327699
                        \                                                       
                        |                                                       
                        A
14820    50535569   ..T.A....A...G.GT..G...G....T.C.G.......T..                   50535611
14820    11665283   ......TG.CT..G..T..G..........-.G.G....G..TCAGT.A...G.T...G.  11665225
14820    30244439   ..G.A..G.T...G..T....C.T..A...--.........                     30244401
14820    42105217   .T..----...A.GA.T..........T...GG..T.T.T.....GT.A...T.T...G.  42105272
14820    549240     .......-.A...G..T..............GG.........G..GT.A...T.T...GT  549182
14820    10578421   .......A.C...T..T......A........G...........-....             10578374
14820    12630601   .....TC...G.....T.......C.A............                       12630563
14820    24474094   .A.....A.C..GGT..........................                     24474134
14820    6022419    .......-.CCA.G..T..............GG....T......AG..A..CT.T...G.  6022361
14820    14883192   .......-.AT.GG..T..G...........GG...........AGT.A...T.T...G.  14883134
14820    17533385   ......C.....GGA.T.......G.......G......A..G......----.......  17533443
                                                              \                 
                                                              |                 
                                                            GTA
14820    31339606   .......-..CAGG..T..G.......T......C.........AGT.A...T.T...G.  31339548
14820    9410367    ......T......GT.T..G.......GT........A......                  9410410
14820    12126542   .......G.C...G..T..G...........GG...........                  12126585
14820    14443950   .......A.C...G..T..G........T..GG.........                    14443991
14820    18133196   ......TG.AC..G..T..............G............                  18133239
14820    20669881   .......G.C..T...T..G............G...T......                   20669839
14820    35306235   .......A.C......T......T...ATA.......A......                  35306278
14820    14995920   .........A..GTA.T......T.......TGA..........                  14995963
14820    7004867    .....TC....A....T..G...T.......T..........                    7004908
14820    10507270   .......A.C..GGT....G.........T..G.........                    10507311
14820    16382180   .......A.C...G..T..........T...GGA.....                       16382142
14820    18508542   CA.....A.C...G..T..T...........GG...........                  18508499
14820    28933592   ....A.T......T..G..G...T.....T...........                     28933632
14820    34673215   ......T......G..G..........TT..GT........                     34673255
14820    41453637   .......-...ATT..T..G..G........GG...........AGT.A...T.T...G.  41453695
14820    43080046   ....A.TG.....G..T............T..G......                       43080084
14820    50897101   ..CAC.T.........G..G...T.......C.T.......                     50897061
14820    51527306   .....T.....A.T..C..G...........GG.......                      51527345
14820    16209417   .......-.CCA....T..G...........GGT........T.AGT.A...T.TA..G.  16209475
14820    18512917   ....A..A.C......TT.G...........GGA..........                  18512960
14820    35454363   .......-..CAGG..TG.G...........GT...........AGT.A...T.T...G.  35454421
14820    4641622    .......A.C..T.-.T..G...T.......GGA........A..GT.A...T.TA..G.  4641680
14820    13425513   .......A.C......TG.G.........                                 13425485
14820    13886318   ......TG.....G..T..G...T.......GG...........                  13886275
14820    18375047   .......-..CAGG..T..G...........GG.........G.ACT.A...T.T...G.  18374989
14820    20345733   .......A.C...G..T.CG...T.......GG..T..G....---..-...T.T...G.  20345678
14820    22249782   ..G.AT.A...A.G..T.........C.....G...........                  22249738
                                                          \                     
                                                          |                     
                                                          A
14820    31990951   ....A.C.......C.T..C......T..A..G.......                      31990990
14820    33541581   A......A.T...G..T..G...........G........                      33541542
14820    34289863   .......-...AGG..T..G...........GG.C.G......CAGT.A...T.T...G.  34289921
14820    36788949   ..G....A.T...G..T..G............G...........                  36788992
14820    15118717   .......T.C...G..T...........A..GTAC.........                  15118674
14820    32672317   ....A..-.AT.G...G..G.A.........TGC..........AGT.....T.T...G.  32672375
14820    49360350   .......A.C...G..T..G......T....C.............TT.A...T.T...G.  49360410
                                                                \               
                                                                |               
                                                                A
14820    2266779    ...T..C......GA.G..G...T......T.C......                       2266817
14820    10082146   ...........C.G..G..T.TT..........TA.......                    10082187
14820    11092657   ....A..AG..A....T..G...T..A....GG...........ATT.A.AAT.T...G.  11092719
                               \                                                
                               |                                                
                             AAT
14820    13167059   ......C...G..GA.G..G.......T.......T.T...                     13167019
14820    16221296   .....A.A.C...GC.C..G....C....A.GG...........                  16221339
14820    16934168   ......C..AG.....T..GG....GA.....G....T...                     16934128
14820    18962402   .AC.A..A.C......T..G...T.......T............                  18962445
14820    19844230   ....T..-..CA.G..T..G........T..GG.........T.AGT.A...T.T...G.  19844288
14820    20747565   .......AGC...G..T..........TT..GG......T...                   20747523
14820    20768410   ......TT...A.GA......T.T.......GG.C...G.....                  20768453
14820    22447679   ....AG.G.C.T.G..T...GT.........GG...........                  22447722
14820    26458054   A...ATCT...A.T..C.........A....G.......T..                    26458095
14820    29567966   .A..A..A.C...G..T..G........T..GG............                 29567922
14820    30147988   .......-..CTGG..T..G...........GG.........G.AGT.A...T.T...G.  30147930
14820    32936310   ...A.T...C...G..T..G...........GG...........                  32936267
14820    33306511   .......-.TCATG..T..G.......T...GGA..........AGT.A...T.T...G.  33306453
14820    33917079   .......-..CAGG..T......T.......GG....T.T....AGT.A...T.T...G.  33917021
14820    36829707   ...AAT.A.C...G..T...............G......G....                  36829750
14820    40839309   ....A.CT...C..A.T..G.T.T.......GG...........                  40839352
14820    43412223   ....C......A.CA.T.C....T...G...........G..                    43412264
14820    45686512   ......T...G..G.....G.C.....TA...........                      45686551
14820    46439576   .......G.C..G...T.TG.......TT..GG...........                  46439619
14820    47055299   .......A.C...GTCT..G...........G....GT.A....                  47055342
14820    50907264   ....A..A.CC....CG..G....C......G.....T.T....                  50907221
14820    17610516   A....T.-.C...CA.T...........T..TG..T......T.A.T.A...T..C..A.  17610458
14820    44344600   A......A.T..GG..T..G...T.......GGT.....T..T.AG..A...T.T...    44344657
14820    33301034   ....A.CA....GG.GT...............G......T....                  33300991
14820    36579453   ....AT.G.TT.GG.AG..G.....CAT..-.G...........AGTG....T.T...G.  36579395
14820    16124607   ......CAG....G..T..GCT.....T....G........                     16124647
14820    17009715   CA.A..TA.....G.AT..C...........C....T.....                    17009756
14820    18205666   .A....C.T..A....T......T...TG...G..TG.......                  18205623
14820    21244428   .......A.T.A.TA.T..G.......G.T.TG......T....                  21244471
14820    21300548   ......C....C....T..G.A.A.....TG...........                    21300589
14820    21781511   .....T.G.C...G..T..G.......T..............                    21781470
14820    21889844   .T.....G.A.....GT..G.........TGG.......                       21889882
14820    25690286   .......-.ACTC...T..G...T..ATA...G...........AGT.A...T.T...G.  25690344
14820    28726914   .A.....GGT..CCA.G..........T...GG...........                  28726871
14820    30016226   .......A.A.A.GAGC...........T..G.A...T...                     30016266
14820    30022053   ......TG..G..G.AC.T.....A.......G..T.T...                     30022013
14820    30488790   ......TT.TG..G..T..G......AT....G........                     30488830
14820    30499031   ...A.T.-.A..GG..T..G...T....T..GG...........AGT.A...C.C...G.  30499089
14820    31184049   ...A.GC......G..C..G.......T.TG.G..........                   31184091
14820    32140169   ....T.C..T...G..TG.....TCAA..T..G.......                      32140208
14820    33157447   .A.....A.C...G..T..G..G........GG...........                  33157404
14820    34686330   ....T..-.ACT.G..T..G...T.......C.......T....AGT.A...T.....GT  34686272
14820    41635093   ......C...G..T.GT..G........T.GTC......                       41635055
14820    45590877   ......TT.A......T..G.A......T...G...T..                       45590915
14820    10422799   A......-.AC.GG..T..G...T.......GG.........G.AGT.A...T.T...G.  10422741
14820    5829030    ......CA...T..A.T..G..T....GTG..G.C..TT..----.ATA........T..  5828975
14820    11161062   ....A.CTG.T..G..T..G.......TTTG........                       11161024
14820    13280349   ......TG...A....TCC.......A...CG...T...T....                  13280392
14820    17476573   CA....T.GC...GACT..G............G...T.C.....                  17476616
14820    17826525   ....A.....G..GC.G...A.....T.....TA........                    17826566
14820    19147930   .A..T....A...T..C..GGT..........G....T..                      19147891
14820    20199069   ....A.C..AGA....T..............GGA...T....                    20199028
14820    21400220   ..TA...GTC...G..T..G.A......A..GG..........                   21400178
14820    22166202   ...TA.C..A...CAA...G...........TG......G..                    22166161
14820    25470113   ......TT.A...G...T.G...T.....T.GG........                     25470153
14820    28607266   .A.....A.C.ATG..T..G...........G.A.T.TG.....                  28607223
14820    29329095   AA....C.G.GA.G.C...G.A.T.....T.......T....                    29329136
14820    35673677   .......TG....G.AT..G..G......                                 35673649
14820    36672914   .......G.C..C.T.GC.G.......T..-.GC...A.......                 36672957
14820    40153148   .......A.C...G..T..G...........GGA....TA....                  40153191
14820    40636475   .A.A..T.T.G..G..C..GG....CA..............                     40636515
14820    42100434   ....T.C..A.T.GA.................G....T...                     42100474
14820    43168014   ...A...-..CAGG..T..G.T.........GGA...A....T.AGT.A...T.T...G.  43167956
14820    45634497   A......A.C......T..G......A..                                 45634525
14820    47576952   ....ATTT..G..GA....G.A.T........G......                       47576990
14820    19002259   ......C.........T.T.......T...............                    19002300
14820    1727234    .......G.....G..T..G...........GG.........                    1727275
14820    7011927    ...A..C......G.A...........A....G..........                   7011969
14820    16668573   .......A.....T..T..G...........GG...........                  16668530
14820    44859382   ....A..A.....G..T..G...........GG.........                    44859423
14820    32683658   CA.....G.C..-G..T..G.........T..G......T....AGT.A...T.T...G.  32683716
14820    4241600    .T..C.T...G..TA.T........A.A...............A.TG.-...T.T...GT  4241541
                                                              \                 
                                                              |                 
                                                              T
14820    45942711   ......T......GA.T..G.......T...GG........                     45942671
14820    34132004   ....C.T....ATG..T..T..G..........C..........A.T.A...G.....T.  34131944
                                                               \                
                                                               |                
                                                               T
14820    671947     ....T..GGC...G..T........G.....G..........                    671906
14820    12372421   ......TA...A.G..T.......C.T....G.....                         12372457
14820    14492608   .....G.......G..C..T.....A.....G.C...                         14492644
14820    16948127   ....A.C.........T...........T.C.....T....                     16948167
14820    18064674   ...A...GGC...G..T..G..............C.........                  18064631
14820    32983294   .......A.C...G..T..G......A............A....                  32983251
14820    34702961   ...AC.C.........T..C...T.A................                    34703002
14820    41701646   .......A....GG..T..G.......G...GG....                         41701610
14820    44449121   .A...TC...G.....T..G.......GGT..G....T....TAA...AA.AG....AG.  44449181
                                                           \                    
                                                           |                    
                                                           C
14820    46266395   .....AT......G..T..G.......T...G.A.....                       46266357
14820    7462552    .......-.AT.GG..T.......A...T..GGA..........A.T.A...T.T...G.  7462494
14820    12374826   ...A...-..CAGG..T..G...........GG...........AGT.A...T.T...G.  12374768
14820    16466515   ..............TC...G..C.A....T.GGA.T...T...A..-.A.....T...G.  16466574
                                                              \                 
                                                              |                 
                                                              T
14820    4645964    ....AT...C...G.A...G........A...C......                       4646002
14820    8111305    ......CA..GC....G..G...TC.......G.....T..                     8111345
14820    33309617   .....GC.......A....G.......T...G...T...                       33309579
14820    35855623   .......G.C...G..T..T...........GGA..........                  35855666
14820    40411683   ......C......G.G...G.C.T.....T.......G.T...                   40411725
14820    45169856   ......T.T.......TG.....T......TGG......                       45169818
14820    46441965   .A...........GT....G.AGT..A......A.......                     46442005
14820    1116443    ...A.----T......T......T.....TG.G....A.......GT.AA..T.T...G.  1116498
14820    43885984   .....T.A.T..-TC.T..G......A..T.GG......T....AGT.A...T.T...A.  43885926
14820    991360     .A...T.A.C...G..T..G...........G...........                   991318
14820    3064648    .......-..CAGG..T..G........TT.GG...........AGT.A...T.T...A.  3064590
14820    6812264    .......A.C...GA.T..G.C....A....G.....T......                  6812307
14820    10376631   .....TT.TC...G..T..G...........T......C.....                  10376588
14820    15771788   .......A.....G.CTT.G........                                  15771761
14820    25826449   .......G.A..C...T..G.........                                 25826421
14820    33146928   .......A.T.AGG..T..G...........GG.........                    33146887
14820    33398133   .......A.C.A.G..T....A.G.....T.C.....                         33398169
14820    34787645   ....CT.....A.G..T..C.......AAA..G......                       34787607
14820    40614165   ....TTC......GT.T....C.................T..                    40614124
14820    43168610   ...A.....C.-.G..T..G...........GGT..........AGA.A...T.T...G.  43168552
14820    44204076   .......A.ACA.G..T..G...........GG....A......                  44204119
14820    44412429   .......A.T....ACT..........T..TG.....                         44412393
14820    44334475   .......-.TCA.G..T..G.......T...GG..T...T....AGT.A...T.T...G.  44334533
14820    45574727   ....C.CT.....G.CT..G...T.......GG......T..                    45574686
14820    14124858   ....A..G...T.G.CT.TG........                                  14124831
14820    14900279   ................T..GAA.........GGTA......A..                  14900322
14820    18137361   .A.AA.TG.....G.................TG......T..                    18137320
14820    18912116   G.....CT..G..G.C...G...T...T.T.........                       18912154
14820    19206334   ......CT.C......T.G.....A..T....GA.......                     19206374
14820    22232516   .A...TT......GA.T..G...A..A.T...G......                       22232554
14820    34330952   ......T..TCA.G..G..G...........TG........                     34330912
14820    36840341   .......A.T...G..T..G..G.....                                  36840314
14820    36880660   .CT...CT.C...GT.T..G............GT.....                       36880698
14820    38136604   .A....C.TA......T..G...G.....A..G......                       38136642
14820    40405598   ......TG.....G..T..G.....A.T.A.GG....T...C..                  40405641
14820    42366606   .......A.C.C.G..T..G...........GG.....T.....                  42366563
14820    44704044   .......GGC..CG..T..G...........GGA..........                  44704087
14820    45638470   .......G.C...G..T..G...........GG....T...A..                  45638513
14820    1571950    .....GCT.AG...C.T...A.....AT....GT.....T..                    1571909
14820    16339487   CA.A..C....-..T.T..G.CCT........G............GTGA..A..T...A.  16339429
14820    22747542   .......-.A...GC.T..G...T..A....G..A.TT....A.AGT.A...T.T...G.  22747484
14820    32932667   .......---.AC.C.T.GG..G.........GT.....T....ACG.A..AT.T...G.  32932611
14820    35765193   .....----AT..GT.T..G............G.....CT....ACT.T...T.T...GG  35765248
14820    2113353    ...A..C.......T.T....A.A.......G..........                    2113394
14820    10433367   .....T.A.-......T..G...........G...A.....A.CA.T.A...T.....A.  10433425
14820    33109750   .......G.-CC....T..GA..............T.......CA.T.T..AC.T...G.  33109692
14820    37206365   .........CC.-G..T..G...........GG...G.......AGG.A...T.T...T.  37206307
14820    351772     .......G.C...GC.T..G........T..GG...........A.G.A...T.T...    351715
14820    12714872   .............G..T..G..TT........G........                     12714832
14820    17695401   .......A.C......T..T..G...T...........C.....                  17695358
14820    29855835   .......A.....G.CT..G.A......T...G.........A...G.A...GT...A..  29855899
                                                            \    \              
                                                            |    |              
                                                         ATGT    C
14820    31177271   .A.A.T.......G..T.CT.......T.........                         31177307
14820    48981197   .......T.AT..G..T..G..G.........G...........                  48981240
14820    577756     ....A..G.C...G.AT.....G...A.....G.............-.A...T.T...G.  577698
14820    4881309    ............GG.......A.T.......G.T.....                       4881347
14820    11164595   ..........G..G..T..G...T.G......GA....                        11164632
14820    11909720   ................T..T.A......T.TGG........                     11909760
14820    11968006   ......C....CTG.....G........T..GG......                       11967968
14820    13346443   ......T..A...G..TC.G..T........GG.........                    13346484
14820    31915077   ...........A.G..T......T...                                   31915103
14820    35277985   ......CA........T..........TGA..G....A....                    35277944
14820    51598976   .......G.C.A....T...........T..G..C....T...                   51598934
14820    13211905   ......C......G..T..G.A...G.T.A............                    13211946
14820    15130876   ...TA.G.........T.TG......AT.A.......                         15130912
14820    29662167   ....A.C......G..TG.G.....A.....G............                  29662124
14820    31550308   ......C......GA.G..G...T...........T..                        31550345
14820    31880058   ......TG...A....T..G...T..T.....G.C.......                    31880017
14820    32875251   ...AT........GA.T.T.....CAA.....G.....                        32875214
14820    44642008   ...T.......A.G..T..G.........A.GG.....C...                    44641967
14820    49794845   ..T....G.C...G..T..G........T..GG.........                    49794804
14820    50316546   .........A.A.GT.T..G.........T.G.......A..                    50316587
14820    34066018   .....TC...G..G.CT..G...T........G.A...G.......                34065971
                                                            \                   
                                                            |                   
                                                           CT
14820    46222547   .......---.AC...T.CG.T.....TG..GG...........A.T.A...T.T...G.  46222491
14820    323518     ......T....A.G..T..C...G...T...GG......                       323556
14820    2693021    .......A.C...G..C..G....A.T....G.....T.A....                  2692978
14820    8996988    .A....C.C.......T.TG......A.TA....C.......                    8996947
14820    10335623   ...........A.CA.T..G...........                               10335593
14820    11284540   A..A...G.C...G.GT..G...........G....                          11284575
14820    14511411   .......G.TG.....T.TG...........GG.........                    14511452
14820    24774521   ....ATT........A...G......AT.A..G....TG....                   24774479
14820    39898889   ......CT....GT..T..G.......AT...TA.....                       39898851
14820    42668174   .........T...G..T..G.......T.T.GG....T.A....                  42668217
14820    44416188   .A....C..A.TGT..T.........T.....G...T..                       44416150
14820    44728290   ......CA.TG...A.T..GCA.................                       44728328
14820    16676010             ...T..T..G...........GG...........AGT.A...T.T...G.  16675961
14820    18249663   .....GC..T...G..T.........A.....GA.....T..G..T.TA..A...C..GT  18249723
                                                                \               
                                                                |               
                                                                G
14820    9642546    ....T.CT...C.GA...G................G...                       9642584
14820    14470263   ....A.C....A.G..G..GG..............T..                        14470226
14820    14941845   GA.A...G.A...G..C.GG.......G...GGA........                    14941886
14820    15603111   .....TG..C...G..T..G...........GG..T..G......                 15603067
14820    16328193   ....TTG..A...GT.TG.T.C.....T...GG........AG.A.AT....---...T.  16328136
                                                           \                    
                                                           |                    
                                                           G
14820    22078452             ......T............T.GG...........AGT.A...T.T...G.  22078403
14820    29233460   ......C.TA...G..TC.T.......TG...GC.....                       29233498
14820    31970746   G.....C....A.T..G..C.T.T.....TG.......C...                    31970787
14820    32054741   .A..AT.A.-..GG..T..G...........GG......G....AGT.....T.T...G.  32054799
14820    34156370   G......T.AG.T..............T....G.......                      34156331
14820    34281100   ...A..C..AG.....T..G..G.C.................                    34281141
14820    36488923   .A.A..T......CA.C..........A.T.C..C.......                    36488964
14820    37879993   ....A.T...G..G.AT............A..G....A..                      37879954
14820    39893038   .A.....G.T...G..T..G...T.....T.GG...........                  39892995
14820    40106972   ......T.T....GT.T...A.....T....GG......                       40107010
14820    43256803   G....T.....A.G..G.TG.......A...TG..T...                       43256841
14820    30582415   .....TC....A.......G.......A....G......G..                    30582374
14820    30186632   ......T...CA....G......T.....T..G......                       30186594
14820    30904045   .A.A...A.C.-....T..G...................T....AGT.A...T.T...G.  30904103
14820    2666483    .......A.T-..G..T..G...........GG...........AG..A...T.T...T.  2666425
14820    14938748   ...--A......--..C..G...........GG...........AG..AA.AT.T...A.  14938693
14820    17190174   .......G.C......T..G...........GG........                     17190214
14820    33979784   .......A.C..G-..T..G....A......GG...........AGT.A...T.T..AG.  33979842
14820    4350483    .....TC...G..G..T..C............G......                       4350521
14820    34400066   .......A.C..G-..T..G...........GG...........AGT.A...T.T..AG.  34400124
14820    8266798    .....T-----..G..T..............GG...........AGT.A...T.T...A.  8266852
14820    5025665    ......C..T.A.......GA.......T...G....T..                      5025626
14820    8179140    .....T.A.CC-.G..T..............GG....T.T....AGT.A...T.T...G.  8179082
14820    8784107    .......A.C.-.G..T..G.......TA..GG...........AGA.A..AT.T...G.  8784165
14820    19951469   .......A.C.-.G..T..C...........GG......T.A..CGT.A...T.T...G.  19951411
14820    29074815   ......CA.....TC.T......T.......T.A....                        29074852
14820    34004446   .....T...A.TT...T.......C.....                                34004417
14820    35179247   ......CT.AG..G..T...............G...                          35179282
14820    41413890   .......A.T-..G..T..G.........T.G............AGT.A..AT.T...G.  41413832
14820    42836160   ..........G..G..T..G...........G.A.T.....                     42836200
14820    42960322   .A...T.G.C.A....T......T...............T..                    42960281
14820    9461576    .......A...-.G.GT..G.........A.GGA...T.T....AC..A...T.T...G.  9461634
14820    13641256   .......----.C...G..G...........GG..........AAGG.A..AT.T...G.  13641311
14820    30006177   ...AA..-----....T..G...........GG.A....T..T..GT.A...T.T...G.  30006123
14820    50020742   .A.....A.T.-.G..T..G......T....GG...........AGT.A...T.T...G.  50020800
14820    29414153   .....TC...-....CG.CC.C.....T....G......G.....GT.A.C.T.T...G.  29414091
                     \                                                          
                     |                                                          
                    GACG
14820    6645681    .....T..TC..GG..T..G...........G.......T....                  6645638
14820    11908821   ......C..CG..GT.T..G......A...........C..                     11908861
14820    13664904   .....GC......GT............TT..T.........                     13664944
14820    13875172   ......T....A.GT.G....C.....T..TT.......A.....                 13875216
14820    15011207   .....TC.....GT.GG..G..G......T.........                       15011245
14820    20226967   A.....TTTA.A....C.G.............G....T....                    20227008
14820    20973496   ......C............G...TC....T...C.....                       20973458
14820    35565410   ....A.C......G..T..G.C.T.......TG....                         35565374
14820    46096826   ....A.T......G.CT......T...T....G....                         46096862
14820    46831413   .A...A.A.A......T..............T...                           46831379
14820    18690112   ...A..TG..T..G..T..G..G.A.....-.G.........T.A.----..T.T...A.  18690166
14820    32287606   .......A.T-..G..T.TG...........GG........A..AGT.A...T.T...G.  32287664
14820    11352820   AC....C..AG.....T..G............G....                         11352856
14820    13816975   ...A.T.G.C...GA.T..G...........GG.....                        13816938
14820    26823476   .....TTT...A.G.....G.......TTT..G...........----....T......T  26823531
14820    26902418   .........TG.....T..G...T..T.....G....                         26902454
14820    31099595   .......G.C.A.G.G...G...........GG....A...                     31099555
14820    31103539   .......G.TG.TG..T............T.GG.......                      31103500
14820    32167784   .....TTG.....CA.T..G...........GG.........                    32167743
14820    44691154   ......T....CTG......A.....                                    44691179
14820    50207506   A..A..C......GT.C.........A...............                    50207465
14820    51252171   .....A.G.C..TGT.T..G...........GG...........                  51252128
14820    45943656   .......G.....G.GT..G.A....A....GG....T...T..TGA.A...T.T.....  45943595
                          \                                                     
                          |                                                     
                         TG
14820    12745484   ......CAC....--.G..G.C.......TT.G.........TG.GT.AA..GA.....T  12745543
                     \                                                          
                     |                                                          
                    GA
14820    17946525   .......A.T-..G..T..G...........GG......TG...ACT.A...T.T...A.  17946583
14820    22392352   G...............T.GG.........T.GG....                         22392388
14820    26106795   .....T.G.C...GT.T.........-.A..GT.C.....T...                  26106837
14820    45573267              ....A...C......A....GG...........AG..A..AT.C...G.  45573219
14820    48169868   .......A.T..GG..T..G...........GGA.....T..                    48169827
14820    32724160   ...........A....T...............T..                           32724126
14820    33657124   .......A.C.-.G..T..G.........T.GG.............G.A...T.T...G.  33657182
14820    49785814   .......A.C.-.G..C..G...........G............ACT.A...T.T...G.  49785872
14820    12223810   .......A.A..-G..T..G...........GG...........A.T.A...T.T...G.  12223868
14820    38155187   ....A..A.C.-.G..T..G...........G............A.G.....T.T..AG.  38155245
14820    12254344   .......A.C.-.G..T..G...........GG...........AGT.A...T.T...G.  12254286
14820    12501057   .......A.C.-...GTT.............G.A.....T....AG..A...T.T...GT  12500999
14820    16113170   .......A.C..-G..T..G...T...G...G............AGT.A...T.T...G.  16113112
14820    16401328   .......A.C..-G..T..G..C........GG...........AGT.A...T.T...G.  16401386
14820    7340607    ....A..................TA..G....G......A..A.AGT.AA..GA...T.T  7340668
                                                          \                     
                                                          |                     
                                                         AT
14820    14091697   .....T.A.C..-G..T..............G.TA.........A.T.A...T.T...GT  14091755
14820    33865393   .......A.C.-....G..G.A.........GG......T.....GG.A..AT.T...G.  33865451
14820    50267455   ......-....AGG..T..G......CT....G...........AGT.A...T.T...T.  50267513
14820    13034332   .......A.C.-.G..T..G......A....GG...........AGT.A...T.T...G.  13034390
14820    50885026   .......A.C..-G..T..G........T..GGA..........AGT.A...T.T...G.  50885084
14820    8846646    .......A.C.-....T..G.........T.GG......TG...AGT.A...T.T...G.  8846704
14820    11977456   ......------....T............T.GG...........AGT.A...T.T...G.  11977403
14820    40759772   .......A.C.-.G..T..G...G.......GG...........AGT.A..AT.T...A.  40759830
14820    1954715    .......A.C..-G..T..G........T..GG......G.A..ACT.A...T.T...G.  1954773
14820    2211476    .......A.T.-.G..T..G.......T....G...........AGT.A...T.T...G.  2211418
14820    21775297   ......TA...A....G..G.....G.T....GA.....A....ATT.A..ATTT.....  21775237
                                             \                                  
                                             |                                  
                                             A
14820    22194909   ...-...A.C.-.G..T..G...G.....T.GGA..........AG..A...T.T...G.  22194852
14820    33287512   .......G.C.-....T..............GG......T..T.AGT.A...T.T...A.  33287454
14820    34065408   .......-----G...T.C....T..A.....G...........AGT.A...T.T...G.  34065354
14820    51021397   ....T..A...-.GA.G..G...........GG....T......AGT.A...T.T.G.A.  51021455
14820    10428869   ...A..T......G..T..TG..A...T...............A..                10428915
                                                           \                    
                                                           |                    
                                                           G
14820    16344901   ..T....A.T.-.G..T..G........T..GG.........A.AGT.A..AT.T..AA.  16344843
14820    16516813   .......A.C..-G.CT..G.........T.GG...........AGT.A...C.T...AT  16516871
14820    29933642   ..G....A.C..-G..T..G.......T...GGA.......A..ATT.A..TT.T.....  29933584
14820    4197508    ......CA.....G.CG.............TGGA........AA..A...-.C.....A.  4197567
                                                             \                  
                                                             |                  
                                                             G
14820    7624677    .......A.C.T.G..T..G...........GG......                       7624715
14820    11002072   .T.....A.C.-....T..G.......T...GGAC....T....A.T.A...T.T...G.  11002130
14820    18975387   ....T.------.G..T..G...........GG...........A.G.A...T.T...AT  18975440
14820    19454438   .......A.C.-.G..G..G.......T.T..G......TCA..AGT.A...T.T...G.  19454496
14820    19849817   .......A.C.-.G..T..G...........GG.......T...AGT.A...T.T...G.  19849875
14820    20413156   .......A.C.-.G..T..G.....G..T..GG........A..AGT.A...T.T...GA  20413214
14820    30344676   .A...T.A.C.-....T..G...........GG......A.A..ACT.A...T.T...G.  30344734
14820    33580108   .............GT.T..G......CT...GG..........                   33580150
14820    34390810   .......A.C.-.G..C..G.......GT...GA..........AGT.A..TT.T...G.  34390868
14820    36127465   .......-----GG..T..G...........GG......G....AGT.A...T.T...A.  36127411
14820    46286330   .....AC..A.A.T..................G.C.....                      46286291
14820    29927867   .......A.C..-G..T.GG...A...G....G...........AGA.A...T.T..AA.  29927925
14820    29928627   .....A.A.C.-....T..G.......TA..GG...........AGT.C...T.T...GT  29928569
14820    35915247   ...T...A.T.-.G..C..G.......T...G............AGT.A...T.T...G.  35915189
14820    40982863   .......A...-.G..T..G........AT..G....T....T.A.T.A..AC.T...G.  40982921
14820    5030097    ......C........GG...........T...CA...A....                    5030138
14820    12989717   .A....TG...A.G..G............                                 12989689
14820    14728861   ...A...A.T.-....T..G............G...........AGT.A...T.T...A.  14728919
14820    16027943   ...A..-T..-.....T.....TT........G..T.....T.AA.T.AA...TG....T  16027886
14820    31333792   ......C....T.G.C.....T.........G....T..T..                    31333751
14820    33830934   C...A.T.G.....T.T....T.........TG......                       33830972
14820    45677594   .....TC.......A.T......T.......T..G..                         45677558
14820    46315469   .........A...GA.GC.G...........                               46315499
14820    11281233   .......A.T.-.G..G..G...........GG......TG...AGT.AA..T.T.....  11281291
14820    13001274   .......A.C.-.G..T..G............G......T....AGT.T...T.T...A.  13001332
14820    16467872   ....A..A.C.-.G..T..G...........GG.G......T..AGG.A...T.T...GT  16467814
14820    16773683   ...A...A.C.-..C.T..G...........GG............GG.A...T.T...G.  16773625
14820    21777677   .......AT...G.T...G-...........GG......A..T.A.T.A..AT.T...A.  21777735
14820    46608105   ....T..A.C.-.G..T..G...........GG....T....G.A.T.AA..T.T...G.  46608047
14820    12906439   .A....------....TC.G...........GGA..........AG..A.A.T.T...G.  12906386
14820    17414586   ...A...A.T.-.G..T.........AT...GG...........AGT.A...T.TC..G.  17414528
14820    18574805   .......A.C.-.G..T..G...........GG....A......AGT.A..AT.T...A.  18574747
14820    20565205   .......A.T..-G..TT.G...A.......GT...T..T....ATT.A...T.T...G.  20565263
14820    28003851   .A.....A.A..-G.CT..G..C...A....GG........A...G..A...T.T...G.  28003793
14820    962268     ......T....T....T.GG..C.........G......                       962306
14820    5077461    .............T.AT..G...T...T....G....                         5077425
14820    17165879   ...A...A.C...G..TC.G...................                       17165917
14820    18899669   .....G...A..TT..T............TTGG..TG.....T.A.T.A...T.T...A.  18899729
                               \                                                
                               |                                                
                               G
14820    20183986   .....TCT........T..G..T....T....G..                           20184020
14820    32202795   .......A.T.-.G..T..G.....CA....GG...........AGT.AT..T.T...G.  32202737
14820    35008531   .......A.C.-.G..T.TG......C..T.GG...........AGT.A...T.T....A  35008473
14820    39993194   .............G..T..G.C...                                     39993170
14820    45536734   ....A..T.T.....AG.GT.......G....G.........                    45536693
14820    48637732   ......CT...T.G..T.T....T.............A.A....                  48637775
14820    50748502   .......G.C.T.GC.T..T...........GG.......                      50748463
14820    30524920   .......A.C..-G..T..GG.......T..GG......T....ACT.A...T.T..AG.  30524862
14820    761895     ......T......G..T.GG...T...A....GT.G.....                     761855
14820    4610654    .A.....G.C....C.T..............CG......A....                  4610697
14820    6916165     ....TT.......A.T..G............G......T...A..T.A...GT......  6916107
14820    7911194    ...A..C......G.AT..T.C.....T....G.......                      7911155
14820    8788605    ......TA.AT.....T..G...........GG....                         8788569
14820    14132826   .......-.C.-.G..T..G.........A.GG.C.....G...AGT.A...T.T...G.  14132883
14820    15288109   .......A.C.-.GA.T..G........T...G..G.....A..AG..A..AT.T...GT  15288167
14820    16413943   ..T....A.C..-G..T..G.A.........GG...C.......A.T.A.CAT.T..AG.  16413885
14820    16727693   ...A.AC..C...G..G...CA..........G....                         16727729
14820    20841262   .....TC..C......T..GG..T........G....                         20841226
14820    22590950   .AG...T......CA.C..............TT......                       22590988
14820    32242263   ....AACT..CT....GG.........G...G.A.....                       32242225
14820    33691355   .......A.C.-..C.T..G......A..T.GGA.A........A.A.AA.TT.T...T.  33691297
14820    40011035   ......T..A...G..T..G......TG....G..                           40011001
14820    46097308   .....A.A.C..G-..T..G...........GG...........AGT.A...T.C...G.  46097366
14820    41386575   .......A.C..-G..G............A.G............AGT.A..TT.G...G.  41386633
14820    15779864   .......A.C..-G..T......T.......GGA..........AGT.A...T.T...A.  15779922
14820    32198288   .......A.CC.-G..G..G............G......T....AGT.A...T.T...G.  32198230
14820    11477798   .......A.C..-G..T..G..C........GG....T......A.T.A...T.T...G.  11477856
14820    14280253   ....T..A.C..-...T..G.......T...G............AGT.A...T.T...G.  14280311
14820    20262085   .......A.C..-G..T..G..G........GG...........A.T.A...T.T...A.  20262027
14820    21031074   .......A.C..-...T..G...........GG...........AGTT....T.TA..G.  21031016
14820    39802136   .......G.C..-...T..G.................TCT....AGT.A...T.T...A.  39802078
14820    50961974   .......A....-...TG.G...........GG......T....AGT.A...T.T...G.  50961916
14820    15246224   .......A.C..-G..T..G........T..GG...........A.T.A...T.T...G.  15246282
14820    16279474   .......A.C..-G..T..G............G........A..AGT.A...T.T...GT  16279416
14820    16289778   ....T.TG........T...............G...C....A..                  16289735
14820    32998852   .......A.C..-G.....G........T..GG...........AGT.A...TAT...G.  32998910
14820    44275480   .......A.C..G-..T..G...........GG........A..A.T.A...T.T...G.  44275538
14820    50998334   .......A.C..-...T..........G...GGA..........AGT....AT.T...G.  50998276
14820    1153973    .....G.A.C..-G..T..............GG......G.....GT.A..CT.T...G.  1153915
14820    3906041    C......A.C..-...T...C..........GG......T....AGT.A...T.T...G.  3905983
14820    5237588    .......A.C..-G..T..G...........GG........T..A.T.A...T.T.G.G.  5237530
14820    14267505   .......A.C..-G..T..G...........G...........CACT.A...T.T...G.  14267447
14820    15864769   ..G....A.C..-G..T..G...........GG....T...A..ACT.....T.T...G.  15864711
14820    19347367   .......A.C..-G..T..G...........GG...........ATT.A...T.T...G.  19347425
14820    21480320   .......A.C..-G..T....CG........G............AGT.A..AT.T...G.  21480378
14820    29856963   .......A.C..-...T..G.......T....G......G....AGT.A...T.T...G.  29856905
14820    30743881   .......A.A..-G..T....A.T.......GG...........AGT.A...T.T...G.  30743939
14820    32423406   .......A.C..-G..T..G...........GG...........A.T.A...T.T...G.  32423348
14820    33674539   .......A.C..-G..T.........A....GG...........AG..A...T.T..AA.  33674481
14820    41421320   .......A....-G..T..G...........GG........T..AGT.A...T.T...A.  41421378
14820    42096706   .......A.C.........G.A.........GG...G.......                  42096662
                                                       \                        
                                                       |                        
                                                       C
14820    50229085   ......CT.....G.AG..G........T...G..--.....G.AGT.A.CAT....AG.  50229028
14820    15602922   .......A.C..-G..T..G...........GG..........CAGT.....T.T...G.  15602980
14820    29006508   .......A.C..-G..T..G...........GG.C.........AGT.A...T.T...G.  29006450
14820    31677552   .......A.C..-G..G..G...T.......GG...........AGT.A...T.T...G.  31677494
14820    44073574   .......A.C.-.G..C..G............G...........TGT.C...T.T...G.  44073516
14820    12262128   .......A.C..-G..T..G...........GGA..........AGT.A...T.T...G.  12262186
14820    30015959   .......A.C..-...T..G......C.....G........T..AGTTA...T.T...A.  30016017
14820    31124164   .......G.C..--..T..G...........G.......T....A...A..AT.T...G.  31124221
14820    503199     .......T.C..-G.C...G.A.......T.G...T.......CAGG.A...T.T...G.  503141
14820    1785485    .T.....A.C..-G..T..G...........GG......G...GAG..A...T.T...GT  1785427
14820    12253466   .......A.C..-G..T..GCA.....T...C.....T......AGT.A...C.T...G.  12253524
14820    12488002   ...A...A.C..-G..T....C.......T.GG...C.....T.AGT.A...T.C...G.  12488060
14820    14029069   .......A.C..-G..G..G........T..G.T.T........AGT.A...T.T...T.  14029127
14820    14725447   ....T..A.C..-G..T..G.........T.GG...........AGT.A...T.T...G.  14725505
14820    16260662   C......A.C..-G..G..G...........GG........A..ACT.A...T.TA..A.  16260720
14820    26254743   .....T.G.C..-G..G..G...........GG.........T.AGT.A...TTT...G.  26254801
14820    28389538   .......A.C..-G..T..G.........T.GG....T......AGT.AA..T.T...GT  28389596
14820    29761707   ...........A.......G.T.........TG....                         29761743
14820    33571933   ......C..T..TGA.G......................                       33571971
14820    34427528   .......G.C..-G..T..G......T..A.GG........T...GG.A...T.T...G.  34427586
14820    41330777   ...T...A.A..-G..C....C.....G...GG......T....A...A...T.T...G.  41330719
14820    44711120   ....T..A.C..-T..T.G.........A..GG...........A.G.A...T.T...T.  44711062
14820    44964499   .......A.C..-G..T..GA......T...GG........A..AG..A...T.T...G.  44964557
14820    46266070   .......A.C..-G..T......T.......GG.......T...AG..A...T.TT..G.  46266012
14820    50378095   .......A.C..-G..T..G........T..GG......G....AGT.A...T.T...G.  50378153
14820    51331800   .......A.C..-G..T..G...G.....T.GG......T....AGT.A...T.T...G.  51331858
14820    812545     .......A.T..-G..G..G...........GG.....T.....AGT.A...T.T..AG.  812603
14820    9030100    .......A.C.-TC..TC.G...........GG...........AGT.A...T.T...T.  9030158
14820    10335191   .......A.C.-.G..T......T....T...G......G....AGT.A...T.T...T.  10335249
14820    11402267   ....A.T.G.....T.T.............TG.......T.....T..A.G.TT....A.  11402204
                                                         \                      
                                                         |                      
                                                      ATCG
14820    16225805   .......----.....T..GA...........G..T........A.T.A..AT.T...G.  16225750
14820    30146330   .......A.CT.-G..T..G...........GG...........ACT.A...T.T...G.  30146272
14820    32497289   .......A.C.-.G..G..G...........GG...........AGT.A...T.T...G.  32497231
14820    34465713   .......A.C..-G..TG.G.....G.....C......C...A.AGT.A...T.T...G.  34465655
14820    51619215   .......A.C..-G..T..G...........GG......A.A..AGG.A...G.T...GT  51619157
14820    555499     ..G....A.C..-G..T..G...........GGA.....G....AGT.A...T.T...G.  555441
14820    1249296    ...C...G.C..-...T.....C...A....GG....A...T..AGT.A...T.T...G.  1249354
14820    11294660   .....A.A.C..-G..T..G........T..GG...........AGG.A...T.T...G.  11294602
14820    13691724   .........C..-G..T..G.A.........GG..........CAGT.A..AC.T...G.  13691782
14820    15177961   .......A.C..-GC.T..G........T..GT...........A.T.A..AT.T...G.  15177903
14820    17184748   .......A.C..-GT.T............T.GG.....C.....AG..A...T.T...GG  17184690
14820    19321407   ....A..G.C..-G..T..G.........A.GG...........ACT.A...T.T...G.  19321465
14820    31248253   ....A.TA.A..-G..T..G........A..GG...........AGT.A...T.T...G.  31248195
14820    32433943   .......A.CT.-G..T..G.........T.GG....T......A.T.A...T.T...G.  32434001
14820    35697448   .......A.C..-G..T............T.GG...C.......AGT.A...T.T...G.  35697390
14820    36346641   .....T.A.C..-G..T..G...........GG....TG.....A.T.A..AT.T...G.  36346583
14820    41917078   .......A.C..-G..G..G....C......GG.......G...AG.C...AT.T...G.  41917136
14820    46088156   .......A.C..-G..T..G.......A...GGA........T.AGT.A...T.T...T.  46088098
14820    46355919   .......A.C..-G..T..G.A..A....T..G.....C..A..AGT.A.....T...G.  46355861
14820    3009824    .....T.A.C...G..T..G...G.......G.......                       3009786
14820    11278216   .....T.A.C..-G..T..G....C......GG...........TGT.A..TT.....G.  11278158
14820    13905715   ......C......G.CT..G...T.......GG....                         13905679
14820    15601453   .......A.C..-G..T..G........TT.GG.G.........AGT.A...T.T...G.  15601395
14820    18099005   .......A.C..-G..G..G...........GG..G..GG....AGG.A...T.T...A.  18098947
14820    20044126   .....A.A.C..-G..............TG.GG.........T.AGT.A...T.T...G.  20044068
14820    29319802   .......GGC..-...T........GT....GG......T....A.T.A..AT.T...G.  29319860
14820    30231482   .......A.C.-.G..T..G...T...T...GG......T....AGTTA...T.TA..G.  30231540
14820    39308010   .......G.C..-T..G............T.GG.........T.AGT.A...T.T...G.  39307952
14820    46661964   .A...A..CA....A.T...............GA.....                       46662002
14820    2108042    .AG....A.C..T-..C..............G...A..C.T....GT.A...T.T...G.  2107984
14820    3237226    A...A..A.C..G-..T..G...........GG...........A.T.A...C.T...GA  3237284
14820    8937709    ....A..A.C..-G..T..G.........T.GGA..........A.T.A...T.T...GT  8937651
14820    11715432   .....T.A.C..-G..TG.G...T.......GG......G....A.T.A...T.T...G.  11715374
14820    21093452   .....A...A......TT....T............A...G.A..ACT.AA..G..A....  21093392
                                         \                                      
                                         |                                      
                                         T
14820    28674066   .......A.C..-...T..G.......T...GGA.....A....CTT.A...T.T..TG.  28674124
14820    34264467   .......A.T..-G..T..............GG..T...TG...AGTGA...T.T...G.  34264409
14820    45375893   .A.A...A.C..-G..T..........A...GG......T.T..AGG.A...T.T...G.  45375835
14820    49207220   ...A...A.....G..C..C..GT...T....GA.......A..                  49207263
14820    51262216   .A.....A.C..-G..T..G...........GG......T..A.AGA.A...T.T..AG.  51262274
14820    2683777    .......A.C..-GT.T..........T.T.GG....T.T....AGT.A...T.T...G.  2683719
14820    2974396    ......CTG.G.....G..G...T......C.....                          2974431
14820    6469202    .....T.A.C..-GT.T..G...........G......CT..G.A.T.A...C.T...GG  6469260
14820    8921882    ...A...A.C..-G..T..G...........GG....T.T....AG..A...T.T..AG.  8921940
14820    9580500    .......ACC..-G..T..G......C....GGA.....T....AGT.T...T.T...G.  9580442
14820    12921042   .CG....A.C..-...T..G...T....T...G......T...ATGT.A...T.T...G.  12921100
14820    13482128   .....G.ATC..-...T..G...........GGAC......A..AGT.A...T.T...G.  13482070
14820    14104706   .......A.C..-G..TG.G.......T...GG......A....AGT.....T.T...TT  14104764
14820    15093566   .A...AC..CT...A.T.....G.........G..--.....A.AGT.T.A.G......T  15093623
14820    16343070   .A.....A.C..-G..T..G...........GG......G..T.AGG.A..AT.T...G.  16343128
14820    18342715   ....A..A.C..-G..T..G........G..GG..T........AGTGA...T.T...G.  18342657
14820    28855871   .......A.C..-GT.T.C........T...GG.......T...AGT.AA..T.T..AG.  28855929
14820    31221912   ..G....A.C..-G..T..G...T...T...GG...G.......AGT.A...T.T...A.  31221854
14820    32158615   .......A.C..-G..T..G...........GG....TG......GT.AC..TTT...G.  32158557
14820    45841072   ...A...A.C...G..T..G...........G..                            45841105
14820    50095952   .A.AA......A.T....G.............G........A..                  50095995
14820    14620280   ....T.CA.C..-G..C..GCA......G..GG...........AGT.A...T.T...G.  14620222
14820    16384987   .A.....A.C..-G..T..G...........GG...C.....A.AGG.A.C.T.T...G.  16385045
14820    19291141   ......C..T...G..T..G...A...G...GG...T.....G..GT.A...G.CA.A.T  19291201
                             \                                                  
                             |                                                  
                             C
14820    19657771   .......A.TT..G..C..G...T.GAT....GT..........AGT.A...T.C..AG.  19657711
                                 \                                              
                                 |                                              
                                 G
14820    31439268   ....A..A.T..-C..T..G...........GG......T.C..AGT.A...T.T...T.  31439326
14820    42482386   .....T.A.T..-G..T.......G.T....GG..........AAGT.A...T.T...G.  42482328
14820    2257974    .........C..-GC.T..G.....CAT.T.GG...........AGT.A...T.C...G.  2258032
14820    3589814    ...T...A.C..-G..T.TG...........GGA.......A..AGT.A...T.T...G.  3589872
14820    11021749   .......G.A.-....T..G.......T...GG...........AGT.A...G.T...G.  11021691
14820    11917256   C......ATC..-G..T..........T...GG..........AA.T.A...T.T...G.  11917314
14820    15925028   ...A...A.C..-G..G..G.......T...GG...G.......AGT.A...T.T...G.  15924970
14820    16675260   .A..T.C............G..GT........G............-G.T....T....A.  16675201
                                                        \                       
                                                        |                       
                                                        A
14820    17061277   .......A.C..-G.AT..G......T..T.GG...........AGT.A...T.T...G.  17061219
14820    18329596   .A.....A.T..-...T..G...G..AT....G....TC.....AG..A..AT.T...GT  18329654
14820    19786942   ...A...A.C..-G..TG.G......A....GG.........T.AGT.T.G.C.T...G.  19787000
14820    20037994   .......A.C..-G..T..G.A...G..TT.GGA..........AGT.A...T.T...G.  20037936
14820    29338936   .......A.C..-G..T..G...T..A....GGA.....T....TGT.A...T.T...G.  29338878
14820    32201184   .......A.T..-G..G..GGA.........GG.A.........AGT.A...C.T...G.  32201242
14820    32407337   .......A.C..-G.....G....C......GG....TG....CAGT.A...T.T.G.G.  32407395
14820    38110854   .......A.C..-G..T.TG...T....T..GGT.....A....A.T.A.CAT.T.....  38110796
14820    43455321   ...A...A.C..-G..G..G...........TG....AC...TCA.T.A...T.T..TGT  43455379
14820    50216495   .......A.C..-G..T..G.......T.T.GG...........A.T.A...TTT...G.  50216437
14820    3656569    ....AA.......G.GT...............G....                         3656533
14820    5151743    ...........-...G...G.....G.....G.A.....TGA..A.T.A..AT.T...G.  5151801
14820    8774577    .......GGT...G..C..G......A....GG...........                  8774534
14820    9552397    .....T...T....A.T.G.......A....GCA......                      9552358
14820    12438566   ...C..C...G.GGT....G............G....                         12438602
14820    16282156   ....A..A.T..-G..T..TC......T...TC........A..AGT.A...T.T...G.  16282214
14820    17429907   .......-.C..-G..T..G......AT...TG.........G.AGT.A...T.T...G.  17429850
14820    17996748   .......-..CAGG..T..G........TTGTG......T....AGT.A...T.T...G.  17996806
14820    20236673   ...A..CT........G..........TA...G...C..                       20236635
14820    26015633   ..T.A.C...................CT...GC.....                        26015670
14820    29903172   ....--....---...T..G..C........GG.C...T.....AGT.A...T.T...G.  29903118
14820    35463862   ...A...GGC.ATG.GT..G.........T..............                  35463905
14820    36717170   A......A.C..-G.CT..G.....C......GA........T..GT.A...T.T...AT  36717228
14820    37452089   ....A..A.C.-.G..T..G..........G.G..T...T....ATT.A...T.T...G.  37452031
14820    40647938   ....AT.A.C..-G..T..G..G...T....GG......G....A.T.A..AT.CA..G.  40647996
14820    41449346   ..........T.....T..GG..T.....T..G..                           41449312
14820    46633946   A....T.A.C..-G..T..G.A.....T...GG...........AGT.AA..T.T...G.  46633888
14820    1154376    .......A.C..-G..T..G......A.....G....AG..T..AGT.A...T.T...G.  1154434
14820    12819229                 ..T...C..........GG...........A.T.A..AT.T...T.  12819184
14820    14471592   CA....TG..----...............T..T......T.A..AGT.A.A...T..AA.  14471537
14820    19298696   ...T...A.C..-G..T..G........T..GGA.....T...CAGT.A.....T...G.  19298754
14820    22747127   .......-----G...T..G...G....T..GG..T........AG..A..AT.T...G.  22747181
14820    30911552   A.TTT.T-.....GA.T..G...........GG..T...T..T.AG.T....C.T...G.  30911494
14820    33731343   ....A.TG.T...G..T.GG............GA.....T....                  33731300
14820    44238300   .......A.C..G-..T..G...........GG......A.A..AGT.A...T.T...G.  44238358
14820    8714749    .....TTG.....CA.T..G....C......                               8714719
14820    10427764   ......CT..CATG..T...........T..TG....                         10427728
14820    30373865   ....A.T...T..G..T............G...                             30373897
14820    34888028   ....A..A.TT.-G..T..G.A........TG.A.....T.A..A.T.AA..T.T...G.  34888086
14820    42264123   ....A.......TG..T..G.......                                   42264149
14820    43949598   ....A..A.T..-G..T..G......TT...GG........C..AGT.A...T.T...G.  43949656
14820    49812711   .T...TGA.T..-G..T..G...T...TT..GG..A........A.T.A...T.T...A.  49812653
14820    51225527   .......A.C.-.G..T...C..T.......G............AGT.A...T.T...G.  51225469
14820    32016975   .......A.C..--..T..G.......A...G............AGG.A...C.T...G.  32016918
14820    37470706   ..T....A.C..G-..G..G...........G.............GT.A...C.T...G.  37470764
14820    32089968   .......A.C..G-..T......T........G...........AGA....AT.T...G.  32090026
14820    32153699   .......A.C..G-..T..G...........GG...........AGT.T...C.....G.  32153757
14820    4030814    .......A.C..G-..T..G............G...........AGT.A...T.T...G.  4030872
14820    629268     .A.....A.T..G-..T..G...........GG...C.....T.AGT.A...T.T...A.  629326
14820    13088056   .......A.C..G-..G..............GG...........AGT.A...T.T...G.  13087998
14820    19016986   .......A.C..G-..T..............GG......T....AGT.A...T.T...G.  19016928
14820    700376     .......A.C..G-..T..G............G...........AGT.AC..T.T...G.  700434
14820    17991387   .......A.C..G-..T..G...........G............A.T.A...T.T...G.  17991445
14820    20679511   .......A.C..G-..T..G............G...........AGT.A...T.T...G.  20679569
14820    35426474   .......A.C..G-..T..G...........G............AGT.A...T.T...G.  35426416
14820    45406305   .......AGT..G-..T..............GG......T....A.T.A...T.T...G.  45406247
14820    45855300   .......A.C..G-..T.CT.........T.G.............GT.A...T.T...G.  45855358
14820    489453     .......A.C..G-..T..G......A....G............AGT.....T.T...G.  489395
14820    5474766    .......A.C..-G..T..G..C........GG...........AT..A...T.T...G.  5474824
14820    14459984   .......A.C..-G..T..G...........GG...........AGT.A...T.T...G.  14460042
14820    15472690   .......A.A..-G..T..G...........GG...........AGT.A...T.T...G.  15472632
14820    44645171   .......A....-G..T..............GG...C..T....C.T.A..CC.T...G.  44645113
14820    45614743   .......A.T..G-..T..G...........GG...........C.T.A...T.T...G.  45614801
14820    50448840   .......A.CG..-..G..............G............AGT.A...T.T...G.  50448782
14820    12106958   .......A.C.-.G..T..G.....C.....GG...........AGT.A...T.T...A.  12106900
14820    14284051   .......A.C..G-..T..G...........GG...........AGT.A...T.T...G.  14283993
14820    20374191   .....T.A.T...-..T..............GG...........AGT.A...T.T...G.  20374133
14820    31382020   ....A..A.C..C-..T..G...........G............A.T.AA..T.T...G.  31382078
14820    31759606   .......A.C...-..T..G...........GG...........ACT.A...T.T...A.  31759664
14820    34343854   .......G.C..G-..T..G............G...........ACA.A...T.T...G.  34343912
14820    35452415   ...A...A.....-..T..G...........GGA.......A..A...A...T.T...A.  35452357
14820    45575068   .......A.C..G-..T..G...........GG...........A.T.A...T.T...G.  45575126
14820    50886019   .......T.C..G-.CC..G...........GG...........A.T.A...T.T...G.  50886077
14820    11263219   .......G.C..G-..T..G...........GG...........A.T.A...T.T...G.  11263277
14820    29078675   .......A.C..G-..T..G......A....G............AG..A...T.T...G.  29078617
14820    30198221   .......A.C..-G..T.C....T.......GG...........AGT.A.A.T.T..AG.  30198279
14820    36454866   .......ATC..G-..T..............GG...........AGT.A.....T...GT  36454808
14820    43745990   ...A..GA.C...-..T..............GG......G....AG..A...T.T...G.  43745932
14820    1836173    .......A.C...-..T..G...........GG...........A.T.AA..T.T...A.  1836231
14820    12962226   .......A.T..-G..T..............GG....T.T....AGT.A.CAT.T...G.  12962168
14820    14160203   .......A.C..G-..T..G...........TG........A..AGT.A...T.....T.  14160145
14820    15351548   .......A.A..G-..T..G...........GG...........AGT.A...TTT...G.  15351490
14820    37129601   .......A.C..G-..T..G...........GCA..........AGT.A...T.T...G.  37129659
14820    45645410   .......A.C..G-..T..G.......T...GG...........AGT.C...T.T...G.  45645468
14820    5247480    .......G.T...-..T.........A....GG...........AGT.T...T.T...G.  5247538
14820    8448992    ...A...A.C..G-..T..............G.......T....AGT.A...T.T...G.  8449050
14820    9493256    .A.....A.T...-..T..G............G..A........AGT.A...T.T...G.  9493314
14820    12715144   .......A....G-..T..G...........GG......A....AGT.A...T.T.....  12715202
14820    12802523   ....A..A.T..G-..T..G...........GG...........A.T.A...T.....A.  12802581
14820    15547442   .......A.C..G-..G..G...........GG.........G.AGT.A...T.T...G.  15547384
14820    21734974   .......A.C..G-..G..............G............AGG.A...T.T...A.  21734916
14820    30658121   .......AGT..G-..T..............GG........A..AGG.A...T.T...G.  30658063
14820    30976620   .......A.C..G-..G..G...........GG..T........ACT.A...T.T...G.  30976562
14820    31234747   .....T.A.C..G-..C..G...T.......GG...........ATT.A...T.....A.  31234689
14820    40607051   ...A...A.C..G-..T..G...........GG...........AG..A..AT.T..AG.  40606993
14820    42255854   .......A.C..G-..T..G...........GG....T......AGT.T...T.T...G.  42255912
14820    2433855    .......A....-...T..CCA.T.......G.......T....A.T.A.C.T.T...G.  2433797
14820    8995329    .........AG...A.T...............G...                          8995294
14820    9578882    ......C.......A.T....A.....A...........                       9578920
14820    13649571   G......A.C..G-..T..G...........G.......T.....GT.A...T.T...G.  13649629
14820    14081862   .......A.C..G-..G..G...........GG......T....AGT.A...T.T...A.  14081804
14820    18908193   .......A.C..G-..T..G............G...........AGT.A...T.T...GA  18908251
14820    29148107   .......A.C...-..C..G............GC...T......AGT.A...T.T...G.  29148049
14820    30641633   ...A.T.A.C..G-..T..G............G...........AGT.A...T.CA..G.  30641691
14820    31058910   .......-.C..G-..T.........A....TG...........ACT.A...TGT...T.  31058853
14820    31195786   .......A.C...-..TT.G...........GG...........AC..A...T.T...G.  31195844
14820    50743755   .......A.C..G-..G.GG...........G............A.T.A...T.T...G.  50743813
14820    318967     ...A...A.C..G-..T..G...........G.......T......T.A...T.T...GT  318909
14820    677425     .......A.C..G-..T..G......A....GG...........AGT...G.T.T...G.  677367
14820    7837547    ......TT.A.C.G..T..G.......T...G............AGT.A...T.T...G.  7837607
                                   \                                            
                                   |                                            
                                   G
14820    15140398   ..C....A.C..G-..T..G........T..GG...........AGT.A...T.T...G.  15140340
14820    15879304   C......AGC..G-..G..G...........GG...........AGG.A..AT.T...G.  15879246
14820    30419178   .......A.C..G-..T..G.A......T..GG...........A...A.CAT.T...G.  30419120
14820    32649520   ....A..A.T..G-..T..G...........GG...........AGTGA...T.T...G.  32649462
14820    33895234   ...A...A.C..G-..T..G............G..G.........GTGA.A.T.....G.  33895176
14820    34421804   ..T.A..A.T..G-..T..G...........G............AGT.A...T.T...G.  34421746
14820    35221161   .......A.C..G-..G..............GG.........G.AGT.A...T.T...G.  35221103
14820    35661221   .......A.C..G-..C....T.........GG...........AGT.A...TTG...G.  35661279
14820    36723094   ....A..A.C..G-..T..G...........GG......A....AGT.A...T.T...G.  36723152
14820    42004036   .....T.A.C..G-..T..G............GA..........AGA.A...T.T...G.  42003978
14820    44226418   .......A.C..G-..G..G...........GG.C.........AGT.A...T.T...G.  44226360
14820    45825897   .......A.CT.G-..T..G...........GG......A....A.T.A...T....AG.  45825955
14820    4881532    .......A.C..-G..T..G.......TT..GG........A..AGT.A...T.T...G.  4881474
14820    8280750    .......A.C..-G..T..G...........GG.........T.AGT.A...T.T...G.  8280692
14820    12004695   .......A.C..G-..T..G............G........A..AGA.A...T.T...G.  12004637
14820    14726566   .......A.C..G-..C..G...........GG...........AGT.....T.T...G.  14726508
14820    17822651   .......A.C..G-..T..G...........G.A.....T.A..AGT.A...T.T...G.  17822709
14820    18953820   ....T....C..G-..T..G...........GG....T.T....AGT.A...T.T...A.  18953762
14820    20913778   .......A.C..G-..T..G............G...........AGG.A...T.T...G.  20913836
14820    29313298   .......A.C..-G..T..G......A....G......G.T...AGT.CT..T.T...G.  29313356
14820    30529364   .....T.A.C..-GT.T..G..........TGG..........CAG..A...T.T..TG.  30529422
14820    33309432   .......ACC..G-..T..G...........TG..T........AGT.A...T.T...G.  33309490
14820    33969019   .......A.C..G-..T..G...........GG...........AGT.A...T.T...G.  33969077
14820    40113004   .......A.C..-G..T..G...........GG...T..T....AGT.T...TTT...G.  40112946
14820    41124213   .......A.C..G-..T..G...T....T..GG...........ACT.A...T.T...G.  41124155
14820    44168946   .......A.C..G-..T.........T....GG...........AGT.A...T.T...G.  44169004
14820    6599851    .......A.CG.G-..T..............GG...........A.T.A...T.T.G.G.  6599909
14820    6800601    ...AT..A......A.T..G............                              6800570
14820    11176350   ......T...G..G..-T.G...TG...T....C......T.G..GT.C...T.....G.  11176292
14820    11940355   .......AGC..G-..T..G...........GG............GG.A..AT.T...G.  11940297
14820    12258222   .......G.C......T..G...T...T....                              12258253
14820    15316572   .......A.T..G-..T..G............G......T....AGT.A...T.T..AG.  15316630
14820    15907885   .......G.C..G-..T..G...........GGA..........A.T.A...T.T...G.  15907943
14820    18344394   .......A.C..-G..G..G.....G..T..GG.....CA....AGT.A...T.T...G.  18344336
14820    25156585   .......A.C.A....T...............                              25156554
14820    29959894   ..G....A.C..G-..T..G...........C............C.A.A..AT.T...GT  29959836
14820    30340872   .......A.C..-G..T..GA..T.......GG........AA.A.T.A...T.T...G.  30340814
14820    33578076   .C.A...A.C..G-..T..............GG...........AGT.A..TT.T...GT  33578134
14820    48365037   ...T...TTC......T..G...........G............                  48365080
14820    49753281   ...A...A.C..G-..T..G............G...........ATT.A...T.T...GT  49753223
14820    636740     ...CA..A.C..G-..T..GG......TT...G...........ACT.A...T.....G.  636682
14820    8836083    .AG...CA.C..G-..T..G...........GG...........AGT.A...C.T...G.  8836141
14820    10854667   .....T.A.C.TG-..T............T.GG......T....A.T.A...T.T...G.  10854725
14820    12672784   A...C..A.C..G-..T..G...................A....A.T.A..AT.T...GT  12672726
14820    14824057   .......A.T...-..G..G...T.......G............AGT.A...T.T...G.  14824115
14820    16235008   .....T.A.C..G-..G..G...T.......GG...........AGG.A...T.T...G.  16235066
14820    17506094   .........C..-C..T..G...T........G........A..AGT.A...C.T...G.  17506036
14820    30567271   ....A..A.C..G-..T..G...........GG.........T..GT.A...T.TC..A.  30567329
14820    31244295   .......A.C..G-..G..G...........GG...........AGT.A.C...T...G.  31244237
14820    31585356   .A...A.A..G.--..T..G...........GG...........AGT.A...T.T...G.  31585299
14820    32260359   .......A.C..G-..T..G...........GG.........A.AGT.A...T.T...A.  32260417
14820    33628008   .A.....A....G-..T..G........T..GG...........AGT.A...T.T...G.  33627950
14820    35262597   .......A.C..G-.................GG..........CAGT.A...T.T...G.  35262655
14820    38708507   ....C..A.C..G-..T..G...........TG....T...A..AGA....AT.T...G.  38708449
14820    40620258   .....A.A.T...-..T............TGGG........A..A.TGA...T.T...G.  40620200
14820    1752989    .......G.C...G..T..............GG....                         1753025
14820    2930760    ....A..A.C..G-..T..G...........GG...........AGT.A..AT.T...G.  2930702
14820    11671599   .......A.C.TG-..G..G...........GG.........T.AGT.A...T.T...G.  11671541
14820    12003794   .A..A..A.T..G-..T..G...........GGA..........AGT.A...T.T..AG.  12003736
14820    12989940   ...C...A.CT.G-..T.GG......A....G............AGT.A...C.T...G.  12989998
14820    15769565   ...A...A.C..-G..T..G...........GGT.....T....AGT.A...T.T...G.  15769507
14820    17988994   ...A...A.C..G-..T..GG.........TGG...........AGT.A...T.T...G.  17989052
14820    20739329   .......A.C..G-..C..G............G....T......AGT.A...T.....G.  20739387
14820    25225372   A......A.A..-G..C..GGA.T........G......T....AGA.A...T.T...G.  25225430
14820    31730083   .......A.C..G-..C..G...........GG........A..AGG.A...T.T...G.  31730141
14820    32464254   G.....C....A....T..G...........C..                            32464287
14820    34793096   ...A..T...G.G.A............T....T......                       34793134
14820    43612778   .A.....G.....G..T....T....TTT..G........T....                 43612822
14820    44712788   ....C.TG........T..G...                                       44712766
14820    45251815   .......A.C..G-..T..G.......GT..GG...........ATT.A...T.T...G.  45251757
14820    46543030   ......TG....--..T...A..T.....AGG.A...........GT.A...TTT...G.  46543087
14820    49768661   ....T.C......G..T..T...G....TT..T.....                        49768698
14820    49771550   ....T.C......G..T..T...G....TT..T.....                        49771513
14820    13946959     .....A.C..--..T.C.............G...........AGT.A...T.T...A.  13947014
14820    15517564   .A.....A.C..G-..T..G........T..GG...........AGT.A...C.T...A.  15517622
14820    18526791   A......A.CG.G-..T..............GG...........AGT.A...T.T...G.  18526733
14820    20627972   .A.A.TGA.C..G-..T..G.......T...GG...........AG..A...T.T...G.  20628030
14820    20647023   .....T...C..G-..T..G...........G.C.T...T..A.AGG.A...T.T...G.  20647081
14820    22284477   ......CA.C..G-..T..G...........GG........T..ATA.A...T.....G.  22284419
14820    26773281   .......A.C..G-..T..G...........GG....T....T.AGT.A...C.T...A.  26773223
14820    32157829   ...A...A.C..G-..T..G..T..G.....GG...........A.T.A...T.TA..G.  32157771
14820    32391265   ....A..A.C..G-..T..G...........GG....T...A..AGT.A...T.T...G.  32391207
14820    32843398   .......A.TG.G-..TT.G...........GG...C..G....AGT.A...T.T...G.  32843456
14820    32895957   G......A.C..G-..T..GG........T.GG...........TGT.A...T.T...GT  32895899
14820    34803771   .T..A..A.C..G-..GT.G...........G.A...T......AGT.....T.T...G.  34803713
14820    44936014   ....T.C.....TG..T..G............GA.--.........                44935971
14820    191285     ......CA.C..G-..T..G...........GG......T....AGG.A..AT.C...G.  191227
14820    2337220    A......A.T..-G..T..GC..........GG....T....A.AGT.A...T.T...A.  2337162
14820    20576639   ....T..G.C..-G..T..G...T.......GG....T......AGTGA...T.T...G.  20576697
14820    20767927   --.....ACC..G-..T..G...........G.............GT.A...T.T...G.  20767983
14820    31018412   CA...T.A.C..G-..T..G......TT...GG...........A.T...A.T.T...GT  31018354
14820    32319069   .....A.A.C..-G..T..G.....C.....GG...G.......AGT.AA..T.....G.  32319011
14820    33792085   C......A.C..G-..T.CG...........GG...........AGT.A...T.T...G.  33792143
14820    51514906   -.C....A.CG...A.TG.G...........T............AGG.....T.T...    51514850
14820    2526405    ...A...A.C..GG..T..G...........GGA..........                  2526362
14820    4400614    .......A.C..G-..T..G.......G...GG...........AG..A...T.T...T.  4400556
14820    8849703    .......A.C..G-..T..G.A.........GG...........AGT.A..AT.T...G.  8849645
14820    11363199   ...A...G.C.ATG..T..G............G....                         11363235
14820    26703118                 ..T..G...........G............AGT.A...T..A..GT  26703073
14820    29635294   .....T.A.C.T.-..T..G......A....GG...........TGT.A...T.T...GA  29635352
14820    32083076   ...A.ATA.C..G-..T..G..C........GG...........AGT.A.....T...G.  32083134
14820    45658474   .C.....A.C..G-..T..G...........GG........A..AGT.A...TGG...G.  45658532
14820    46237588   ......TG.A..C.A.T..GG.....A..T.GG...........A.T.....TTT...GT  46237648
                                                                  \             
                                                                  |             
                                                                  G
14820    5624120    CA..--.....-....T..G......TT....G.....T..T.CAGA.A...T.T...G.  5624064
14820    11479822   ..CA...G.T..G-..T..G...........GG.......T..CA.T.A...T.T..AGT  11479764
14820    14450682   ....A.GA.C..G-..T..G.......T...GG...........A.T.A...T.T...G.  14450740
14820    51319968   .....---------..T..G...........GG...........AGT.A...T.T.C.G.  51319918
14820    877976     .......G.C...G...G.G...........GG.............TGA...T.T...G.  878036
                                   \                                            
                                   |                                            
                                   C
14820    12065847   .........A...--.T..G...........GG...........A.T.A...T.TA..G.  12065905
                          \                                                     
                          |                                                     
                          A
14820    8217766    .......A.C..G-..T..............GGA..........A.T.A...T.T...G.  8217708
14820    33441362   .......A.T..G-..T..............GG...........ATT.A...T.T.....  33441304
14820    40945632   .........T..G.-.T..GG..........GG.........T.AG..A...T.T...G.  40945574
14820    8951981    .......A.TG.G.-.T..G...........G.....T.T....AGT.A...T.T...G.  8952039
14820    16074675   .......A.C..G.-.T..G...........GG...........TGT.A...C.T...G.  16074617
14820    10080463   .......ACC...-....TG...........GGT...........GT.A...T.T...G.  10080521
14820    980820     ..T....A.C..G-..T..TG........TG.............AGT.A...T.T...G.  980878
14820    8891605    .......A.T..G.-.T..G...........GG....T......AGT.A...C.T...A.  8891663
14820    12450545   .........T..G-..T..G...........GG...........AGT.A...T.T...G.  12450603
14820    16891436   .......A.C..G-..T..G...........GG........A..AGT.A...T.T...G.  16891378
14820    18939454   .A.....A.C..-G..T..G...........GG......T....AGG.A...T.T...G.  18939512
14820    29979919   .......A.C..G-..T..G...........G.T..........C.T.A...T.T...G.  29979977
14820    46272736   ...A...A.C..G-..T..G...........GG...........AGT.A...T.T...A.  46272794
14820    51223142   .......A.C..-G..T..G......T.T..GG...........AGT.A...T.....G.  51223084
14820    13936250   .......G.C..--..G..G...........GGA..........AGG.A...T.T...T.  13936307
14820    32057671   .....T.A.C..G.-.T..G......A....GG...........AGT.A...T.....GA  32057613
14820    44915117   G...A..A.C..G-..T..C...........GG...........AGT.A...C.T...G.  44915175
14820    2060403    A..CAA....G.---.T..G...........GG.......C...AG..A...T.T...G.  2060347
14820    4970710    .......A.T..C...TT.G...........CG..G........A.T.A...T.TA..G.  4970649
                                   \                                            
                                   |                                            
                                  AG
14820    12301228   A..A...A.C..GC-.C...........T..G............AGT.A...T.C...G.  12301286
14820    15439375   A......A.C....-....G.....CA....GG...........AGT.A..TT.T...A.  15439317
14820    16540141   .......ACT..-G..T..G...........GG......G....AGT.A...T.T.....  16540199
14820    20921814   .......A.C....-.G..G...T.....T.G...T......ACA.T.A...T.T...G.  20921872
14820    32996468   ...A...G.C...G..T..G...........                               32996498
14820    46264693   ....A..A.C..GC-....G...........G.....T.....CAGT.A...T.T...G.  46264635
14820    4117070    .....A.A.C..G.-....G............G..T...T....AG..A..AT.T...G.  4117012
14820    14510316   .......A.C..G-..T..G.......A...GG...........AGT.A...T.T...G.  14510374
14820    15186979   .....T.A....G-..T..G.......T..GGG...........AGT.A...T.T...G.  15187037
14820    16734860   .C....TG....--..TT.G...........GG............TT.A...T.T...G.  16734803
14820    18018264   .......A.C..G-..T..G...........GG........A..AGT.A...T.T...G.  18018322
14820    19439272   .........T...--C.TTG...........C.......T.....GT.A...G.T...GT  19439215
14820    46015620   .......A.C...-..TT.G...........GG...........AGT.A..AT.T...G.  46015678
14820    2489352    .......A.....G..T..G...........GG...-.......                  2489310
14820    12852994   .......A.C..-G..T..G.........G.GG.C.GT......AGT.A...T.T...A.  12852936
14820    20089157   .......A.A..G-..T..G...........GG......T....AGT.A...T.T...GT  20089215
14820    32963519   .......A.A.A.GACT..G.....................A..                  32963563
                                                    \                           
                                                    |                           
                                                    G
14820    33404329   .......A..----..T..G...........GG.........T.AGT.A..CT.T...A.  33404274
14820    41018507   ....A.T..TT..G..T............T.........TG....                 41018552
                                                     \                          
                                                     |                          
                                                     G
14820    3644597    .....T......T--.T..C...........GG....A...A..AGT.A...T.T...T.  3644654
14820    15875899   .......AGC..G.-.G..G...........GGA..........AGT.A...T.T...G.  15875957
14820    19290588   .......G.A.....GG..G...........                               19290618
14820    30227923   ....A.C..AG.....T.........AT....                              30227954
14820    31427831   ............GG..T..G.........T..                              31427800
14820    36467569   ...A...A.C...-..T..G...........GG........T...GA.A..AT.T...G.  36467511
14820    44197147   .........A.T.T..T.TG......T.....                              44197116
14820    33571276   .....T.A.C..G.-.T..G......A.A..GG........A..AGT.A...T.T...G.  33571334
14820    47911413   .......A.C...-..T..G...........GG....T.AG...A.TTT...T.T...G.  47911471
14820    50396447   ..G....A.C..G-..T..G...........G.A.....TG.T.A.T.A...T.T...G.  50396505
14820    4417545    ...A..T...C..T..TT......C.T....                               4417575
14820    10459074   ............T.A.T.GG.T.........                               10459104
14820    10542196   ......C..A.A.GA.TC.G.....G......                              10542165
14820    11724218   .....A...T...G..T..GGA..........G.C...                        11724181
14820    15342022   ....T..A.C..G.-.C..G...........GGC..........AGT.A...T.T...G.  15342080
14820    18556281   .....TC.CA...G..T..G............G..                           18556247
14820    19248597   ....AT.A.C..G.-.T..G......A....G....GT......A.T.AA..T.T...G.  19248655
14820    19561545   .......A.CG.G-..G..G...........GG.....C.....AGT.A...T.T...G.  19561487
14820    21983374   G.....CAG....GA.T.........A...G........                       21983336
14820    22065963   ......CA........T..G...........GT..T..C.....                  22065920
14820    30452698   .......A.C.A.G..T..G...........                               30452668
14820    35774190   ......T....A.G..T..T..C...A....                               35774160
14820    39472404   ....ATT.......C.T..........T...                               39472374
14820    40839633   .......A.C..G.-.T..G.A.G.......GG..TT....A..AGT.A....AT...G.  40839691
14820    46356449   .......A.C..G.-.T..G..C........GG...C.......AGT.A...T.T...A.  46356507
14820    1514375    CA.A.AT.......A.G..G.A....TT....G......T....                  1514419
                                            \                                   
                                            |                                   
                                            T
14820    5876844    .......A.C..GT-....G...........GGA.....T....TG..TA..T.T...AA  5876902
14820    21805522   .............G..T.C.G..........GGA.......A..AGT.A..AT.T...G.  21805462
                                   \                                            
                                   |                                            
                                   T
14820    26366548   .......A.CT.G.-.TG.G...........GGT.......A...GT.A..TT.T...G.  26366606
14820    29236000   ...A.T.G.C..G-..T...CA.........GG...........AG..A...T.TA..G.  29235942
14820    31537414   ...AC.TT..G..T..T..G...........GG........C..AGT.A...T.T...G.  31537474
                                                   \                            
                                                   |                            
                                                   G
14820    41042262   .A.....A.T..G.-.T..G......C.T..GG......T....A.T.A...T.T...G.  41042320
14820    30921403   .......A.C..G-..G..G.......T...GG...........AGT.A..AT.T...G.  30921461
14820    4942212    ..G.C.C......G..T..G.A.......TG...........                    4942171
14820    6351816    ...A...GGC...G..G..G.C.T.......G.......                       6351778
14820    7854011    ....T.TG.C...G..TT..............G......A....                  7854057
                                                   \                            
                                                   |                            
                                                 CCG
14820    8598797    ......CTTC..--.GT..G......TT.......T......G.AGT.A.C.GA......  8598740
14820    12752384   C....TC..T..CT..T..G............                              12752353
14820    16361038   ....A.C....A.GA.T....T..C.T.T...G.........                    16360997
14820    18783173   ..CA...A.C..C.-.T..G...T.CA....GG...........AGG.A...T.T...G.  18783115
14820    19344659   .......A.C.ATG..TG.G.......T...                               19344629
14820    29059075   ......CT.....G.CC..G...T...........                           29059041
14820    30360810   ....C.TG....TGA.T..G.......A...                               30360780
14820    34951423   ...TT.CT.....G..T..G............                              34951454
14820    39764199   .....A.G.T...G..T.TG......                                    39764224
14820    39900358   .......GCCT.G-..T..G...........GG......T....AC..A...T.T...G.  39900416
14820    40560613   ......C..A...GT.C..G......C..                                 40560585
14820    43876161   ..G...CT.T......T..G...T...TT........                         43876197
14820    47811427   C......GGC...G..T..............C.......                       47811389
14820    48174598   .......A.C..G-..T..G...T...T...GG...........AGT.A...C.C...T.  48174656
14820    50455860   C...A..A.T......T..G.A......A..                               50455830
14820    696575     ....T.C.........T......A........G.CT.....T..-.GTA...T.T...GA  696633
14820    30863392   .......A.C..G-..T..G...........GG...........AGT.A.....T...G.  30863450
14820    8764000    .......A.C..G.-.T..............GG...........AGT.A...T.T...G.  8763942
14820    20042521   ......CA.C..G.-.T..G...........GG......T....AGT.A..AT.T...A.  20042463
14820    4783470    .....A.T.C...-..T..G............G...........AGG.A...T.T...G.  4783412
14820    12829732   ......C...G...A.G..G..................                        12829694
                                                     \                          
                                                     |                          
                                                     G
14820    20670852   ...A...A.C..G.T....-...........GGA.......A...GT.AA..T.T.....  20670910
14820    42384660   .......A.C..G.C.-..G.......T...GG......T....AGT.A.A.C.T...G.  42384602
14820    13670055   .......A.T..G.-.T..GC..........GG...........AGT.A...T.T...G.  13669997
14820    32086870   ...A...A.C...-.....G..G........G.............GT.A...T.T...G.  32086812
14820    41563140   .T.....G.C......TG--...........GG........                     41563178
14820    43851528   ...T...G.....--....G........ATTGG.........G.AG......T...T.A.  43851471
14820    26498773   .......G.C.ATG..T..G...........TGA....T...                    26498732
14820    45531722   .......G...CC...T.C............                               45531692
14820    582074     ..GA.AG....A...........T.......GC.........                    582116
                                               \                                
                                               |                                
                                               C
14820    30931718   .A...A...A.C.G.....G...........GG...........AGT.A...T.T...G.  30931657
                           \       \                                            
                           |       |                                            
                           G       G
14820    3320466    ......----------...TA..........GG.C..........G..A...C.T...G.  3320515
14820    10925229   .......---------..C.G..A.....T..G...........AG..A...T.T...G.  10925279
14820    17533704   ....A.C...G...A.TG.G...T........GA.......                     17533744
14820    29833286   .......G..----..T........CA.T...G...........AGT.A...T.T...G.  29833341
14820    51445805   ......C......G.AG.TT...A........G......G..G.....              51445855
                                                         \                      
                                                         |                      
                                                       TAG
14820    454088     .......G....C.A.T..G.T.T......                                454059
14820    5684332    .....T...A....T.T..T...T.....T..G....                         5684296
14820    12350428   ......T....A....T.........C...                                12350399
14820    14816763   .A.....GGC...G..T..GG.......T.--.......T.....GT.A...T.T...G.  14816820
14820    26129059   ......C.......C.G..G......C....                               26129089
14820    29098021   A............--.TG.GA.G.....T..GG..........A.G..A..AT.T...G.  29097962
                           \                                                    
                           |                                                    
                          GG
14820    32227376   .............G..T..G.A...                                     32227400
14820    40066945   A......A.C..G-..T..G...........GG...........A.T.AA..T.T...G.  40067003
14820    14703925   .....A.A.T..G-..T..G.......T...GG...........AG..A...T.T...G.  14703983
14820    16274663   ......C......T..T..G...T....TT....A.......GGATT.A.G........T  16274723
                                   \                                            
                                   |                                            
                                   A
14820    28392773   .AG.A..A.C..G-..T..G.......T.T..G...........AGT.....T.T...G.  28392715
14820    583846     ...A..C..T...G..T..............                               583816
14820    12120150   ......CG..T..G..T..G.......T...G...                           12120116
14820    20559644   ...T.AGA.C..C.-.T..G.A....T....GG...........AGT.A...TA....G.  20559586
14820    21174062   CAT....A.T...--.T..C...........GG......A....C.T.AA..T.T...G.  21174119
14820    22167161   .......A.C.A....T..G..G...A...                                22167132
14820    45233264   CA.CA.C.......A.TC..............                              45233295
14820    8743735    A.....C....CTGA.G......T..T.....G.....T...GA..A...-.C.....G.  8743794
                                                            \                   
                                                            |                   
                                                            A
14820    16461426   .A.AC..A.C..-G..T..G...........GG.....C.G...AGT.A..AT.T...G.  16461368
14820    17157381                   ...G...........GG...........AGT.A...T.T...G.  17157338
14820    21815079   .T.....GGC..T...T......T......-.G....TG.....                  21815037
14820    25880481   .......---..C...T..G...T...TA..G..........T.AGT.AC..T.T...G.  25880539
                                   \                                            
                                   |                                            
                                  GT
14820    35615006   .......AGT..GG..T..............GG.C..TC.....AGA.A...--....T.  35615063
14820    45528194   .......G.T...GCCT..G...T...GT.--..........                    45528155
14820    33359364   .......AGC..G.C.-..G...........GG....A..CA..AGT.A...T.T.....  33359306
14820    11442863   .......A.C......T..G..........-.G...........                  11442821
14820    46434453   .......A.C..GG..-..G..G........GG...........AGT.A...T.T...G.  46434395
14820    19693028   .......A....G...-..G.....G.....GG.....TT....AGT.A.A.T.....G.  19692970
14820    50929652   ...A...A.....G..-...........T..GG...C....C..AGT.A...T.T...G.  50929710
14820    13663244   ......----...GC.C..G...........GT.GT........AGT.A...T.T...G.  13663189
14820    43046437   .....T.A.C..GCC.-..G...........GG....T......AGT.A...TTT...G.  43046379
14820    17468512   ......C.GT......T..C............                              17468481
14820    32902106   ....A.CA.C...G..T..G.....CA.....G...........----....T.G...G.  32902050
                                        \                                       
                                        |                                       
                                        G
14820    19936004   .T....C.....................TG.C.......T...                   19936046
14820    26763745   .............T..G.T........T...                               26763715
14820    33415445   ..G...T.....G...T..G...........                               33415415
14820    33764759   ......C.......A.T..G..G....T............                      33764798
14820    37202617   .......A.T...T..T..............                               37202647
14820    44730034   .......A.C..G...T..G............T..                           44730068
14820    8750403    ....A.CT...C....T..G........T...G...........AG..A...          8750454
14820    19301151                    ..............GG...........AGT.A...T.T...G.  19301193
14820    29206800   .......A.C...G..T..G....C.A.....G..G.....A..AGT.A...T.T...G.  29206740
                                   \                                            
                                   |                                            
                                   T
14820    40739173   ......TA......A.C.GG...T..T........                           40739139
14820    42120358   ...A...A.C...GA.T..G.........                                 42120330
14820    43997279   .T..AG.T..T................T....T.........G.AGG.A.C.T.....GT  43997218
                            \       \                                           
                            |       |                                           
                            T       T
14820    50036831   .A..A.T..A......T..GG.....A..T.........                       50036870
                                                   \                            
                                                   |                            
                                                   C
14820    51510348   ......CA..GA....T...........TG..G........                     51510388
14820    1119150                     ..G.....G.....GG...........A.T.A...T.T...G.  1119108
14820    3237728    ...A..CA...A..A.T..G...T....T....-....                        3237692
14820    11173186   ......T......G..T..G.T.T.A..A...                              11173155
14820    12743113   .......G.-T.G......G...TG.A.T..T..C.....CT..AGA.C..AT.T...A.  12743172
                                     \                                          
                                     |                                          
                                     T
14820    12864590   G.....TG.......GC......T..A.T...                              12864621
14820    19412107   .....TCA.....G..T..G.......T...                               19412137
14820    32716733   ......T......GT.TG........A....GGC.A........                  32716686
                                        \                                       
                                        |                                       
                                     TGGT
14820    39150136   ......CA......A.G..G.A.....G....G....                         39150172
14820    42031909   .......G.T.....GT..G...........                               42031879
14820    11354276                    ..G...........GG...........AGT.T...T.T...TT  11354318
14820    20560615                    ..G...........CG...........AGT.A...TGT...G.  20560657
14820    45499891   .A....CG...T....T.........CG...........                       45499929
14820    14436702   .....TC..-......T......G........T.........T..GT.AAC.T.G.G..A  14436644
14820    11031047   .......A.C..-G..T..G...........GG...........A.G.A...T.T...G.  11031105
14820    15061450   .......G.C...G..-..G.A......T..GG......T.A..AGT.A...T.T...G.  15061508
14820    50976703   ......CA.C..-G..G....T.........GG...........AGA.A...T.T...G.  50976645
14820    45987580   ......TTG........-----..C.......GA........G.AGG.A...G.......  45987634
14820    19297016   .......A.C..-C..--T..........T.GG............GT.A...T.T...A.  19296960
14820    10998221   C.............A.T....A....T.....                              10998190
14820    4455043    .......A...ATGT.T..G...........GG.............T.A...T.T...G.  4454981
                                      \                                         
                                      |                                         
                                    GTG
14820    42281621   .......A.C..-G..T..G..G....G...GGA...........GT.A...T.T...G.  42281563
14820    9173856    ..........G..T.---.G...........GG......A....AGT.....T.T...G.  9173914
                          \                                                     
                          |                                                     
                         AA
14820    3839375    ....A..A.C...G..T...........                                  3839402
14820    4656287    ............C...T..G.......T...                               4656257
14820    7252770    ..G....A.C..-G..T.GG...........GG..T....C...A.G.A...T.T...G.  7252712
14820    19291538   ......C......G..T..G......A...                                19291567
14820    25973455   ......C...G..C..T........A..T......                           25973489
14820    41599949   ......C...G..G..T.........A.....                              41599918
14820    22917351   .......A.T...G..--TG.C...A.....GG........                     22917313
14820    42838761   .......A.C..-G..T..G.....CT....GG..A........ACT.A...T.T...G.  42838703
14820    14466206   ...A..C....A....T.............                                14466177
14820    29727016   .....T.G.C.....GC..G........                                  29726989
14820    15186123   ....T........TC.T..G...........GG....T.T....----....T.T..AT.  15186068
14820    32713426   G.....TG.......G...T....A..T.T.C.......T....A...T.....TA..G.  32713496
                                       \                           \            
                                       |                           |            
                                  TGGAGG                       TAAGA
14820    44504559   .......A.C..------GG...A.......GG...T.......AG..A...T.T...G.  44504612
14820    1461598    ......C..C...T..C.....G.........                              1461567
14820    14588253   .......A.C..-...T..G.....CATA..GG.G.........A.T.A..AT.T...G.  14588195
14820    2274961    .....T.-----------.G...........GGA.....A....A.T.A...T.T..A..  2274913
14820    28069444   ....A.C......CTGTG.G............                              28069413
14820    39719404   ......C.....GG..TC...........                                 39719376
14820    46782191   .....T.G.C...G..T..G...G......                                46782220
14820    29358358   ..G......C..--..T..G............G......T...CA.T.....T.T...G.  29358415
14820    42477456   .......G.T...G..T..G.......-..............                    42477496
14820    17910837   .......A.C...-..T..G...........TG...........A.T.A...T.T...A.  17910895
14820    41609167   ................T......T..T..                                 41609139
14820    7552271    .......A.C..GG....G-.............A.TC........GT.A...T.T...G.  7552329
14820    18085408   .......A.C..G-..T..G........A..GG...........A.T.A...T.T...G.  18085350
14820    8919048    .......A.C......T..T........                                  8919021
14820    34128829   .....T.A.C..G-..T..............GG.........T.A.T.A...G.T...GG  34128887
14820    11706661   A.....TA........T...........T..GG....T......C.T.AT..T.T...G.  11706601
                                   \                                            
                                   |                                            
                                   G
14820    26152380   ....A..A.C..G-..T.CG...........CG...........A...A...T.T...G.  26152322
14820    50021259   ....A.CT........C.C..................                         50021297
                                                 \                              
                                                 |                              
                                                CT
14820    6905176    .....TC..T...................                                 6905148
14820    46069342   .......G.....G..T..G...G...T.-----..........                  46069304
14820    13702199   .A.....A.T..-------.G..........G........T...A.T.AA.AT.T...G.  13702147
14820    15244362   .......GGT..C...T......T...A...G.......T....                  15244317
                                                      \                         
                                                      |                         
                                                     AA
14820    28426358   .....AC.....GG.C.......T.....                                 28426330
14820    37645046   ....T.C......G..G..G........A..                               37645076
14820    44033778   ....A..G.A.....CT..C...........GG...........                  44033821
14820    14331602   .A...T.......GT.T..G.........--TG......G......T.-...G.T...GG  14331545
                                                                \               
                                                                |               
                                                                A
14820    308785     ......C..C......T..G......T..                                 308757
14820    5016800    .......G.C...G.CT..G.......                                   5016774
14820    11803385   .........AG.C.A.TC.....A........                              11803416
14820    18466986   .....A.G.C...G..T..G............                              18466955
14820    25986355   ...A...G.T......TC.G.A.....                                   25986381
14820    45818899        ........G..T..G...........G...........CA...TA..G....     45818950
14820    47595353   ....A..G.C....A.TG--.........T..G...........                  47595394
14820    6402575    .......ATC...G..T..G...........G..                            6402608
14820    50868199   ....AGC...GA....C..GA.G.C......C.....T....                    50868158
14820    1996464    .......A.C..G.-.T..G...........GG............GT.A...T.T...G.  1996522
14820    15380642   .......A.C..GGC...G-............G...........AGT.A...T.T...AA  15380700
14820    35627503   .......A.C..G.....G-...........G.......A....A.T.A...T.C...G.  35627445
14820    42021880   .......A.C..G.T...G-....C......GG...........AGT.....T.T...G.  42021938
14820    12574613   .........C....T...G-...........GG......T....AGT.A...C.T...G.  12574671
14820    6471364    ...A.T.A.T........G-...T..T....G............C.T.A...T.T...G.  6471422
14820    11702719   .......A.C..G.....G-..T........GG...........C.T.A...TGT...G.  11702777
14820    13475045   ...A...A.C....T...G-.......T...TG...........AGT.A...T.T...G.  13474987
14820    41214121   .......A.C..G.-.T..G.........T.GG.....C.....A.T.A...T.T...A.  41214063
14820    8801256    .......A.C..G...T............A.G....T........                 8801300
14820    30914183   .....T.A.C..GTT...G-...........GG...........A.T.AA..TGT...G.  30914125
14820    33215996   .......G.C..GGC...G-...........GG...........AGG.A...T.T...G.  33215938
14820    8881474    .....A.A.T..T.-.T..G.....G.T...G............TGA.A...T.....G.  8881416
14820    12742947   ......C......G.C...G.............                             12742979
14820    51082238   .......A.C..GG....G-...........GG......A..T.AGT.A..AT.T...G.  51082296
14820    13131526   ...A..C......G..GTGC..-....T....G...........AGT.AA..G.....TT  13131468
14820    14433409   ....A.-....C.G..T..G...........GT.....T.....AGT.A...T.....    14433465
14820    16264486   .....G.G.C......T..............GGA.....T....                  16264529
14820    28976812   .......A.C..G.T...G-......AA...G............AG..A...T.T...A.  28976870
14820    46056065   .......G.C....A.T...............G...........AGG.A..AT.T...G.  46056125
                                       \                                        
                                       |                                        
                                       C
14820    14095533   .......A.C..--....G-............T....TG.....A.T.A...TAT...G.  14095589
14820    16440202   .......A.C.AGG....G-...........GG....T......AGT.A...T.T...G.  16440144
14820    27920661   .......G.C..G.T..G.-...........GG......T.A..AGT.A...T.T....T  27920719
14820    18986534   ....A..G.TGA....T..............                               18986564
14820    21620803   ......TG...A....G..G...........                               21620833
14820    21785623   .......A.C..G.T...G-...........GGA..........AGT.A...T.T...G.  21785681
14820    31410692   .......A.C..TTT...G-...........GG......TG...AGT.....T.T...G.  31410634
14820    33297295   .......A.T..GTT...G-...........GG....T.T....A.T.A...T.T...G.  33297237
14820    33573003   ......C...G..G..T..G.A.....                                   33572977
14820    44313821   .......A.C..GTT...G-.......TTT..G...........ATT.A...T.T...T.  44313763
14820    13030639   .......A.C..G--------.T........GG...........A.T.A...T.T...G.  13030690
14820    13611073   .......A.C..GGA...G-...........GG...........A.G.A...T.T...G.  13611015
14820    2495242    .......AGC..G.T...G-.......A...GG...........A.T.A...T.C...GT  2495300
14820    14229777   ....ATGA.T..G.T...G-.......T....G...........AGT.A...T.T...G.  14229835
14820    15646341   .......G.C.C.G..T..............                               15646311
14820    34181275   .....GTG.....T..T..G........T..                               34181245
14820    35543698   .......A.C.TTCA.T............T.G.......                       35543660
14820    35708237   ...CT.C......G..T....C.T...TT.G....T........                  35708194
14820    41417761   ....-----------.T..............GG...........AGT.A...T.T...G.  41417809
14820    13954209   ......TG..T..G..T.CG.T....--...GG......G....                  13954168
14820    21281844   ......-.G.C..G..TG.G........A..GGA...........GT.A...T.T...    21281788
14820    36332839   .......A.C..G.T...G-...........GG.A...CT.....GT.A...T.T...G.  36332781
14820    44434346   ...A...A.C..G.T...G-...........GG..T.T......AGT.A...T.T...G.  44434404
14820    17301358   ....T.TG..G.....T....-.........GG..........AAT......T.T...G.  17301423
                                  \                                             
                                  |                                             
                            GTTGGAG
14820    42094042   ..T.AT.A.C..G.T...G-.........T.GG...........AGT.A...T.T...G.  42094100
14820    43910052   ....T.T....A....T..G.A......G...G....T....                    43910096
                                                \                               
                                                |                               
                                              TCA
14820    46402120   ......C....A.G..T...........A.....                            46402086
                                               \                                
                                               |                                
                                               T
14820    47809498   ...C.TT...G.....TC.G.........A..                              47809529
14820    50571083   .......A.T...G.G.T.....T....T...............                  50571039
                                        \                                       
                                        |                                       
                                        G
14820    10538422   ....T..G.T...G..TG--.......TTT..G...........                  10538381
14820    14115680   .A.....A.C...G..T..............GG...........                  14115723
14820    22262584   .A.....A.C...G..G..G......                                    22262609
14820    29195365   .....T.G.C...GA.T..G......                                    29195390
14820    30369182   .A.....A.C......T..G...........GG...........                  30369139
14820    33005181   ......C..A....T.C...............GA....T.T...                  33005224
14820    43988988   ....AAC......TA.T..G..-....G....G..T...T..G.A.A.A..AC....A.T  43989046
14820    34273920   ......C..T...G..-..............C...G.....                     34273959
14820    50834190   ...............CT.........C....G.....                         50834153
                                            \                                   
                                            |                                   
                                            T
14820    33491175   .......AGC...G..T.......G......GG...........A.T.A..AT.T...GT  33491115
                                        \                                       
                                        |                                       
                                        G
14820    19756501   ...A...G..TT....-----..........GG...........AGT.....T.T...G.  19756447
14820    41347391   ................C..G......                                    41347366
14820    34490803   .......G..TT....-----..........GG...........AGT.A...T.T...G.  34490857
14820    30151764   ...A...-.ACC....T..G...........GGT..........AGT.A...T.....--  30151708
14820    30562154   .......A.C..GGC...G-...........GG..T........AGT.A...T.T...G.  30562096
14820    34179502   C......A.T..G.C..GG-...........GG...........ACT.....T.T...G.  34179560
14820    31042330   ......C......GA.T..G......-...C.G.........G.AGT.A..AG..A..G.  31042388
14820    32551753   ..GA...A.T.T..T....G...........GG.....C...                    32551711
                                 \                                              
                                 |                                              
                                 G
14820    33233769   .......A.C..GG....G-...........GG...........AGT.A...T.T...G.  33233711
14820    5173927    .........C...G..-..G......A..T..G.C......A..                  5173969
14820    9396317    ....AT.AGC..G.C...G-...........GG...........AGT.A..TT.T...A.  9396375
14820    45216870   .......A.C..GG..T..G............G...........                  45216913
14820    51640296   .......A.C..--------........T..GG...........AGT.A...T.T...G.  51640245
14820    5225950    .A.A..CA.C......T..G.A...-......G...........                  5225992
14820    15454663   ..G...T.......A.T..........                                   15454637
14820    21652151   ......CA......A.T.....G.....T..                               21652121
14820    25713942   ......T....A....G...CA....                                    25713967
14820    31011747   .......G.C......T..G.....                                     31011771
14820    42417076   ......TG.....                                                 42417088
14820    11591068   .......A.C..GGT...G.-........TGGG...........AG..A...T.T...G.  11591126
14820    19452091   ...T...A.CG.GG....G.-........T.GG....T......AGT.A...G.T...G.  19452033
14820    36807562   ......CT.....G..T..C.T.T...-.......T..                        36807598
14820    4003611    ....A.TA.....G..T..G.A....T...-.G.......                      4003573
14820    12215233   C......-.AT.GG..T..G...........GG.A..T......A.T.A...T.T...    12215177
14820    13242737   .......G.C......                                              13242752
14820    13747714   ......C......CA.T............                                 13747742
14820    17002311   ......C..A...G.....G...T..                                    17002286
14820    25077731   ......C.........T.C..A....                                    25077756
14820    31731806   ......CA.A......G..G...........                               31731836
14820    48899203   ......C..C...G.GT....A......                                  48899176
14820    51412768   .A....C...GCC..............-.TT..T........                    51412728
14820    4938583    ..CA...A.AT.....T..........-..TGG...........ATT.A..CTAT...G.  4938525
14820    19856345   .......A.C.TGGT...--...........GG......T....AGT.A...T.T...G.  19856402
14820    42937725   .A.A.T.A.C..GGT...--...........GT...........                  42937684
14820    46627691   ....A.CT..G..GT.T................A......                      46627730
14820    46253858   ....T..GGT...GT.TG.G...........GG...........A.T.A...T.T...    46253916
                                                   \                            
                                                   |                            
                                                   G
14820    11552030   A......A.C..G...-..............GG.A.........AGT.A...T.T...G.  11551972
14820    87523      ......C..A......-T.............GG......T..T.C.G.A...T.T...G.  87465
14820    1809905    ......TG...A....T..G..........-.G.....CT....                  1809947
14820    15976774   .......A.TG.GGC...G-...........GG...........C.T.A...T.T...    15976830
14820    30934070   .....-.A..-.....C..G...T..A.....GA........G.TTA....AT..T..G.  30934130
                                                                     \          
                                                                     |          
                                                                   TTA
14820    46357171   ...............GT............                                 46357199
14820    8243763    ....TA..........T.............                                8243792
14820    38007530   ....A..A.T..GG.....G........T..G.........A..                  38007487
14820    44723384   .............G..T..............                               44723414
14820    7611686    G......A.T..G.A.T..G..T....T...GG...........                  7611643
14820    18354654   ...A.A.TGC...............CT.....G........A..                  18354611
14820    33880086   .......A.T..GG..T..G.......A...GGT..........-..T..A.T.T...AT  33880145
                                                                     \          
                                                                     |          
                                                                     A
14820    20852725   ..GA.A.A.C..G.T....-...........GG...........                  20852767
14820    33480018   .......A.C.-C....-----.........GG...........A.T.A...T.TT..G.  33480071
14820    34770692   ...A...A.C..G.T...G-...........GG...........                  34770734
14820    19659909   ......T..A.C.GA.T..G..........T.G...........                  19659865
                                                \                               
                                                |                               
                                                T
14820    30406846   ....A..G.C......--T........                                   30406822
14820    34355241   .......AGC..T.T...GG.-.........GG.C.G..T....ACT.A...T.T...G.  34355299
14820    40597262   .....AC.........T.C..A....                                    40597287
14820    11858554   ..........G......-----.........GG.....G.....ATT.A...T.T...G.  11858611
                          \     \                                               
                          |     |                                               
                          A    CT
14820    830321     ...T..C..AG.....T..G...T...-....G..T......                    830281
14820    13726830   ......C....A....T..G...........                               13726860
14820    17429254   .....AC.......A.T....A.T.......                               17429224
14820    18053487   ....TT.GGC......T..G.........                                 18053515
14820    28328869   ....A..A.C...G..T..GG..........                               28328839
14820    37776188   ...T.......A.GT.T.....T...                                    37776213
14820    40326195   .....TC......GC.T..G..T........                               40326165
14820    47986146   ......TG...T..A.G.........                                    47986171
14820    1136080    ....AT.A.T..GG..T..G......A.T..GG......G....                  1136037
14820    47470880   .AGA...A.C.....-----.......T...GGA........                    47470916
14820    208102     .......A.C...G..T..G............G...G.......                  208146
                                            \                                   
                                            |                                   
                                            T
14820    14414067   .......A.C..G.T...G-...........GG........A..                  14414025
14820    50002077   .......A.C.........G.....CAT....G...........                  50002121
                                   \                                            
                                   |                                            
                                   T
14820    11062712   ......C....A....T..G.....                                     11062736
14820    12055062   .......A.C....--T..G........                                  12055087
14820    24334577   ..--.A.....C....T..G...........GG...........AG..A...          24334528
14820    12314287   ...A...A.C......T..G..G........C..........                    12314241
                                                \                               
                                                |                               
                                            CTTGG
14820    10340529   .......G.C....------...........GGA..........                  10340566
14820    15368925   .......G.C....T.T..G.....A.....GG...........                  15368969
                                 \                                              
                                 |                                              
                                 G
14820    45859011   .........T.T....T..GG........                                 45859039
14820    51003475   .......A.T......T..G.......                                   51003449
14820    4920216    ..CA...A.C...G..T..G...........GG.......                      4920176
                                   \                                            
                                   |                                            
                                   G
14820    6156582    .....T.A.A.A....T..G............G.........                    6156536
                                  \                                             
                                  |                                             
                              AACAG
14820    14433619   .......A.C...G..T..G...........GGA.....                       14433657
14820    16309592   ......T.C....G.GT..........-G........                         16309627
14820    36314157   .A...T.GGC...G..T..G........T...G............                 36314201
14820    14008455   ......C...GAC..GG.........                                    14008430
14820    14066688   ...A.....ACC.GA.T..G......T....GG...T..T....                  14066731
14820    12067347   ....AT.A.T...G.-...G...........GG.........                    12067307
14820    13253343   .........A...TA.T.GC.........                                 13253371
14820    13300724   ...A..----...G..T..G..C...C.....GA.....GT...TTT.A...T.....    13300777
14820    24352416   ......CA.....G..TG............                                24352445
14820    33464257   ......C......G.CT.T......                                     33464281
14820    33654843   .......A.C...G...G.G...........GG...T.....                    33654884
14820    39500654   A..A...T.A...G....GG.......                                   39500680
14820    48270342   .....TT.........T..G.......A..                                48270313
14820    12554418   .......A.T-.....T..G...........GG...........A.T.A...T.T...    12554474
14820    4499383    .......A....GG..T..G........................                  4499426
14820    8631523    .......A.T..T...T..G.......T...G.........A..                  8631480
14820    51279724   .....TGT.....G..T...............G..A..-G..AAT.G.-A..........  51279781
14820    138530     ......C..A......T..-...........GG......T..T.C.G.A...T.T...G.  138472
14820    29571732   .A.......T....T.T...........T..G.....T....T.----A...T.T...G.  29571676
                                 \                                              
                                 |                                              
                                 G
14820    29557221   .......A.T...G..TC.G......A....GG....T...A..                  29557178
14820    13035800   ...A...GGA...GA.G..G...........GG.........G...                13035755
14820    14498372   .......A.C...G..T..G...........GG...........                  14498328
                                               \                                
                                               |                                
                                               C
14820    4973298    C......G.C..C.C.T..G...........GG...........                  4973341
14820    15077280   ....T.TG.....GC.T..G...........GG......G....                  15077323
14820    16143812   .......A....TG..T..G.......TT...G...........                  16143769
14820    21173927   .......G.C......T..G...........G............                  21173884
14820    22406479   .....TC.........C..G......                                    22406454
14820    30510139   .......A.C..-G..T..GCA.........GG...........AGT.A...T.T...G.  30510197
14820    14749107   ....A..AGT..GGA.T..G..G....TG..GG...........---.A...T.T...G.  14749163
14820    15379638   .......G.C...G..T..G...T...T...GG..........                   15379682
                                          \                                     
                                          |                                     
                                         AT
14820    17907272   ......T....A...GT.....GT....T...........                      17907231
                                          \                                     
                                          |                                     
                                         GT
14820    30017447   .......A.C..G...T.GG.C......T..GG...........                  30017404
14820    30690969   .....T.A.T.TGG..T..............GG........A..                  30691012
14820    41612421   .......A.C..-----G.T...........GG......T....AGT.....T.T...A.  41612367
14820    7982163    .......G...TGG.....-.........T.GG....T.T....A.G.T...T.T..AG.  7982104
                             \                                                  
                             |                                                  
                             T
14820    8814939    .......A.T.AG...T..G...........GG......A....                  8814896
14820    51653807   .......A.C...--.T..............GG....                         51653841
14820    740698     .......A.C...--.TCTG...........GGA..........                  740739
14820    19956017   .......G......------...........GGA.T.........                 19956055
14820    11918075   ......C.....GG..C..G...T.....T.GG...........                  11918118
14820    22587973   .T..A..A.A..G......G...........GG...........                  22587930
14820    25643028   ....A.T.......A.T..G...........G.........A..                  25643071
14820    33621311   .....TC......GT......-....                                    33621335
14820    50300025   ..GA...A.A..GG..T..G.......T....G.C.......                    50300066
14820    2183356    .......A.C...G..T..G...........GG...........                  2183313
14820    5121442    .......A.C...G..TCTG....A...A..G............                  5121398
                                           \                                    
                                           |                                    
                                           T
14820    15641366   .A.....A.C...G..T.GG...........GG......T....                  15641409
14820    16237153   ....T.CA........T...............G....T...A..                  16237110
14820    21528053   .......G.C......T..G...........GGA..........                  21528010
14820    28779777   .T...T.G....C..CC......T........G.........                    28779822
                                      \                                         
                                      |                                         
                                   AATG
14820    30159681   .....T.A.C...                                                 30159669
14820    33858313   .......A.TG.....T..G.......                                   33858339
14820    41416614   ......C..T.C.G..C.........                                    41416639
14820    41792253   ...........A.G......G.....                                    41792278
14820    42670751   .......A.A...                                                 42670739
14820    44906656   ..GCAG...A...--.T..T...........GG......T....                  44906697
14820    47511922   .......GG....G..T..G........                                  47511949
14820    7727726    A......A.T.TGG.GT..............GG.....G.....                  7727769
14820    25678594   .......A.T...---T.C.C.......TA..GA..G........                 25678635
14820    34070848   .........AG.C.C.T............                                 34070876
14820    34803408   ....C.T........GT.GT....C....TGTGA............                34803363
14820    46085067   .......A.C...GA.T..G..G.C......GG......T...                   46085109
14820    8773800    .......G.C...G..-..G...........GG........A..                  8773842
14820    29374548   .......A.C..--..T..G...T...T...GG............                 29374590
14820    35041148   ...A...A.C..--..C..G...........GG............GT..ACAT.T...G.  35041206
                                               \                                
                                               |                                
                                               C
14820    8678471    .............T..C............A..G........                     8678515
                                          \                                     
                                          |                                     
                                       ACTT
14820    23225689   .C.....A.C.-.G..T..C........T...G........A..A.T.A.........    23225633
14820    41975587   .......A.T..GGA.T...............G............TT.A...T.T...G.  41975527
                                                               \                
                                                               |                
                                                               T
14820    13983501   .......A.C...G..T..............GGA..........                  13983457
                                              \                                 
                                              |                                 
                                              G
14820    25675905   .......A.C..--..T..G...T...T...GG.........                    25675944
14820    14709467   .......A.C..--..T...........T..GG...........                  14709426
14820    434920     ...A...ACC..--..T..G......C....GGA..........                  434879
14820    13165271   .A.....A.C.-.G..T..G...........GG........A..ACT.....T.T...    13165327
14820    5668194    G......T.T....T.T..............GG...T.......                  5668238
                                 \                                              
                                 |                                              
                                 G
14820    10521181   A....TTA...A...CT..........A...GGA.....G..T..TA.A...T.CA..G.  10521241
                                                                \               
                                                                |               
                                                                A
14820    25253568   ...A..TG.....G..G....                                         25253588
14820    29740553   G.T...C......T..T..G...T.......G...........                   29740511
14820    30205448   .......A.C..--..T..G.........T.GG..A.T....T..                 30205490
14820    33592806                    ..G............G............TA.....T.T...G.  33592757
                                                                \    \          
                                                                |    |          
                                                                A TATTAA
14820    35457216   .....GGG....TG.................GG....                         35457180
14820    4667235    ......CA..G...A.G.......C.A.......C....                       4667273
14820    17502508   C..........T.G..T...                                          17502489
14820    21182623   .A.....A.C...TT.T..G.......-....G..T.G......                  21182666
                                 \                                              
                                 |                                              
                                 G
14820    29240668   ......T..AG...A.T.......                                      29240645
14820    45440402   .....T.G.....G..T..G.A.......TTGG..T........AG.......         45440349
                           \                                                    
                           |                                                    
                           T
14820    4305826    .......A.C..G.-.T.TG...........GG......T....AGT.A...G.T...G.  4305885
                                            \                                   
                                            |                                   
                                            T
14820    12705344   .......A.C.-.G..T..G...T.......GG......T....C.T.A...T.T...    12705400
14820    29785935   .A.A.........CA.T..G......................G..                 29785979
14820    35394430   .......A.C.-.GC.T..G...........GT.A.TT......A.T.A...T.T...    35394486
14820    40833086   .A.A...A.C..C...T..G...T.......GG...C.......                  40833129
14820    9212130    ...A...G.C....-----.......T....GG...........A...A...          9212084
14820    12310204   .......A.A..--..T..........                                   12310228
14820    12329446   .......A.C..--..T..........                                   12329470
14820    13536407   .......GC-..C......G...........GG....T....                    13536447
14820    14142461   ....-..A.T......T..G...........GGT..T..T....AG.....           14142412
14820    17333517   .........T..-...-..G..-.....A..GG.....C.....                  17333477
14820    7899297    ......T....A.G..T...                                          7899316
14820    15406585   .....TC......G..C......                                       15406563
14820    19167047   ..G....A.C.A....TG.G............G....                         19167011
14820    32550971   .......G..G.--------...T...A....G......T....A.T.A...T..A..    32551020
14820    43911750   ....ATT.TA...G............AT.A.TT......T....                  43911797
                                        \                                       
                                        |                                       
                                     CCAG
14820    8929828    .......A.C..-G..T..G...........GCA..........AT..A...T.T...    8929772
14820    14705533   .......A.C..-G..C..G.........T.GG...........AG..A...T.T...    14705589
14820    14580281   .A.....A.T..-G..T..G...........GG...........AG..A...T.T...    14580225
14820    17025256   ....T..A.C..-G..G..G............G.........A..GT.A...T.T...    17025200
14820    5569498    ....A..A...----.T..G......A..T.G..........                    5569535
14820    11249910   .......A.C..--..T...C...........GAC......A..                  11249869
14820    29591115   ...........T.--.T..GA.....C.TT.T............                  29591156
14820    33728299   .......G..T----.T..G...........GG...........                  33728260
14820    17409856   ......T..A...GA........T..A....TG...........                  17409813
14820    719464     .A.....A.T..-G..T..G.A...CT....GG...........A.T.A...T.T...    719520
14820    14210197   .......G..TT....G.------.......C.............GT.A...T.T...T.  14210250
14820    50203981   .......A...----.T..G........T........TG.....                  50203942
14820    21460891   ......TA.A..--..T....A.......T.GG....T.......                 21460849
14820    34079384   ....T.C.T....G..T..........T..............                    34079425
14820    35149770   ...A...A.T..-G..T..G.......T.........T.T..T..GT.T...T.T...    35149826
14820    18635369   .....TT..C......C..............T.....T....                    18635418
                                \      \                                        
                                |      |                                        
                             TTTC   GATT
14820    13007751   ..G....A.T..G...T..G...........GG.AT......                    13007710
14820    2485169    .......G..T----.T..G......T....G............AGT.A...T.....T.  2485114
14820    20217152   .......AGT..GG..T...............G...TT....                    20217193
14820    44880599   .....T.A.T..-G..T..G......A.T..GG......A....A.T.A...T.T...    44880655
14820    51627293   .........TT..G..T...-........                                 51627320
14820    5555461                  ..T..G.A.........G............AGT.....T.T...G.  5555411
                                                                    \           
                                                                    |           
                                                                AATGT
14820    32528464   .A..ATC.CA...G...G.G.-.................TGA..A.T.AT.A.....A.T  32528406
14820    36037298   ......T....T.GACT..G............G...CA....                    36037339
14820    35344941   ...A...A.C..-G..C.GG.......T...GGT.....T....A.T.A...T.T...    35344997
14820    48575587   ....ATGA.T..-G..T..GCA.......T.GG......G....A.T.A...T.....    48575643
14820    49171311   AA.....A.A..-G..T.....G.....T..GG..T...T....A.T.A...T.T...    49171255
14820    51417042   .......A.C..--..T..G....-------GG...........AGT.A..AT.T...G.  51416992
14820    5150651    .......G.-...G..T..............GG........T..A...A...          5150601
14820    14718567   .......A.C..--..TC.G...........GG...........                  14718608
14820    455299     A......G.C...G..T..G...........G.......                       455260
                              \                                                 
                              |                                                 
                              C
14820    11151848   .......G.T..G.-.T..G..G.C......G............                  11151890
14820    19685382   .......A.C...-..T..G............G.C..........GT.A..C..T...    19685438
14820    46374303   .......A.C..G.-.T..G...........GG........C..                  46374261
14820    19593977   .......A.A.-...C...............GG......A.A...                 19593932
                                     \                                          
                                     |                                          
                                    TT
14820    16555944   G......A.AG.C.--...G...........GG...........                  16555903
14820    14705823   ..........G.....T.T...                                        14705844
14820    8212107    C......A.C..G-..G..G...........GG....T.......GT.A...T.T...    8212051
14820    11388301   .......AG....G..T..G............G...........                  11388256
                              \                                                 
                              |                                                 
                             TA
14820    32550746   .......A.C..--------...........GG...........AGT.A...T.....G.  32550694
                                               \                                
                                               |                                
                                               C
14820    36167146   .......A.C..G.-.T..G...T...T...GG............                 36167189
14820    46092199   .......A.C..-G..T..............GG....T...C.CA.T.A...T....     46092254
14820    2911062    .......A.C..G.-.T..G.........A.GG......                       2911099
14820    10568284   ......GA.C....-.TG.G...G..A....GG......T....                  10568326
14820    13711412   .......G..----..T..G...........GG.AT........A.T.A...T.T...    13711465
14820    17047565   G.............A.T.............                                17047594
14820    46498784   G...A..A.C..-G..T..........T...GTA..........AGT.A...T....     46498729
14820    1831732    C...A..A.A...-..T..G...........GG....TC.....ACT.....T.T...    1831676
14820    4961248    .....T.GGT...G..T...............TA.......A..                  4961205
14820    9287146    .......G..------...G.......T....GTC......A..                  9287183
14820    12001100   .......                                                       12001094
14820    30004375   ...AA..A.C..G-..T..G........T...G...........ACT.A...T.T.....  30004434
                                                                              \ 
                                                                              | 
                                                                              A
14820    45126339   .A.....                                                       45126333
14820    7399043    .......G.T....A.T..-............G..T......                    7399083
14820    29495022   .......A.C..G-..T..G......C....GG...........A.T.A...T.T...    29494966
14820    32198586   ..G...C.....--..GT.G....A.--....G.........G..G.GA.A.G..A....  32198530
                                          \                                     
                                          |                                     
                                          A
14820    32514659   .......T..----------...........GG....T...A..                  32514692
14820    32533008   ....A..A.C..G.T...G-...........GG...........AGT.A.A.T.T...G.  32533067
                                               \                                
                                               |                                
                                               T
14820    34262832   ....A..ATC..G.-.T..G...........GG......T..                    34262872
14820    38786886   .......A.C.CC.T.T..-...............                           38786853
14820    46307469   .A....TTTA..T...T..G...T.......GG...........AGT.....T.T...    46307529
                                  \                                             
                                  |                                             
                                AGG
14820    11206743   .......A.C..G-..T..G...........GG......A....AGA.....T.T...    11206799
14820    26876651   CA.AAAC..A......T......-.......GG....T.....                   26876610
14820    29947100   .......A.C......T..G...........GG...........                  29947057
14820    31011665   .......G.C......T..G..G..                                     31011689
14820    38527434   .......T...A.G.....G.T...                                     38527458
14820    41935424   ......C.....GGC.T...-C.A....T......------------.AA..........  41935470
14820    42303476   .A.....G..T----.T..G...........GG...........                  42303515
14820    40104595   .......T..T..TA.T..G......C.T...G....T...                     40104555
14820    14581215   .......A.C..G.-.T..G...........GG...........AG..A...T.T...    14581159
14820    2102626    .............--.T......T......GGG......T....A.T.A...T.T...    2102569
                           \                                                    
                           |                                                    
                          AG
14820    3271119    .......A....-G..T..........-...GG......T....A.T.A...T.T...GT  3271176
14820    30328869   .......A.C..G-.....G....C......GG...........                  30328827
14820    19457418   ......CT.T...G..T..C............G.......                      19457379
14820    1243114    .......A.C...---C....T.T.......G..........                    1243152
14820    14864990   .....TC.........T..G........T...GAC.......G.C...A...          14864935
                                         \                                      
                                         |                                      
                                      AAGG
14820    20411780   ....ATT......G..--.G.......T..............                    20411819
14820    20689108   .......A.C..G-..T..G...........GG.........                    20689148
14820    5228840    .......A.C..C.T...GCA-.........GG............T..-...T.T...G.  5228782
                                                                \               
                                                                |               
                                                                A
14820    10974996   .......A.C...-..T..G.T.T.......GG...........                  10974954
14820    32340349   .......A.C..G-..T..G.....A.....GG...........                  32340391
14820    35448811   .......A.T..G-..T..G...........GG...........                  35448853
14820    41930433   --..T.C..A...GA....T.T.A.ATT....G.........G..-T.A...G..A..T.  41930377
14820    44808518   ......C..A......T............                                 44808490
14820    36810256   .......G.T..C...T..G...T.....                                 36810228
14820    39647263   .......A....G.-.T..G...T.C.....GGA.......T..AGT.....C.T...    39647207
14820    44520625   ....A..A.C......T..G...T..T....GG...........                  44520671
                                 \                                              
                                 |                                              
                               ACC
14820    51362567   ......CT.C...G.C....-......TTT..GA.....T..G.----..A.....G..T  51362622
                                            \                                   
                                            |                                   
                                            T
14820    11737010   .......G.....G..T..G..........-.G...........                  11736968
14820    16543832   .....TCA.T..G-..T..............GG..G........                  16543874
14820    28659397   .......A.C..G-..T..G.A.........GGA...........T.T.AG......     28659452
14820    33560514   -...A..A.C......T..G...T.......GG...........                  33560472
14820    37394061   ......C..-...CT.T..G......-TTT.G.........A..AG..A...T....A.T  37394119
                       \                                                        
                       |                                                        
                       T
14820    5861129    ......CA..GA....T.............C.G.........TA.GA...-.C..A..G.  5861070
                                                           \                    
                                                           |                    
                                                           T
14820    15720947   ..T....A.C..C.-.TC...........T.GG....                         15720912
14820    39699639   ....A..A.C...-..T..............                               39699668
14820    43453643   .......A....G.-.T..G....A..A...GGC...A......A.T.A...T.T...    43453587
14820    8158513    .A.....A.T..GG..T..G.......-...GG.C....G..A.AG..A...T.T...G.  8158455
14820    41117425   .A.T...G..-----.T...G..........GG............GT.A...T.T...    41117373
14820    50941285   A...CTTG.....G.....G...........GG...........A.T.A..AT.....    50941227
                                   \                                            
                                   |                                            
                                   C
14820    51355656   ...A..C....A.G.G.....C..........G....A.T..G.-..TAAA.G....A..  51355596
                                        \                \                      
                                        |                |                      
                                        G                T
14820    14875583   .......ACC..G-..T..G...........G............                  14875541
14820    17664990   -......GGC...G..T..G......A.T...G.......C...                  17665032
14820    20763816   .......A.C...--.T..G....C..T..T..                             20763846
14820    30183911   .......A.C..TTT...GGA-..A......GG...........                  30183869
14820    13975450   ..G..TC.........T......A...A....G.................            13975506
                                        \                         \             
                                        |                         |             
                                   GTTAAA                         G
14820    16057626   ...........A....T....                                         16057646
14820    16724441   .........                                                     16724449
14820    19426382   AT...A.GCTGC.G..T..G...........GG........                     19426422
14820    20176675   .T.AA.T.....G......G..............                            20176709
                                 \                                              
                                 |                                              
                                 G
14820    31983736   .......A.TT.-G..T..G......-A.T.GG........C..AGT.A...T.T...G.  31983679
14820    35995347   ......                                                        35995342
14820    46529867   .........A......T...                                          46529886
14820    6400183    .......A.C..-G..T..............GT...........                  6400141
14820    32345393   .......A.C..-...T......T......C.G...........                  32345435
14820    14853566   .A.....A.C..-G..T..G...........GG...........                  14853524
14820    30457923   .......A.C..-G..TC.G...........G............                  30457965
14820    31206261   .......A.C..-G..G..G...........GG...........                  31206219
14820    11276446   .......A.C..G.T...G.-..........GG...........                  11276488
14820    31300935   ......C.....----.C.T..........G.G.........G.A.T.A...T.....    31300882
14820    41659717   .......A.C..-G.CT..G............G...........                  41659759
14820    50901678   .......A.T..-G..T..G..T........GG...........                  50901636
14820    3047460    .......A.TT.-G..T..G...........GG...C.......                  3047502
14820    12401728   .........C..-G..T..G...T.....T.GG....T......                  12401686
14820    13660787   .......A.C..-G..T.GG...........G............                  13660829
14820    30141130   .......A.C..-G..G..G.....C.....GG...........                  30141172
14820    32947631   ....A..A.C..-T..T..G...........GG........A..-...A...T.....G.  32947569
                                                                   \            
                                                                   |            
                                                               TAAGT
14820    44260984   .......A.C..-G..T..G.........T..G......T..                    44260944
14820    3354839    .......A.C..-G..T..G...........GG......T...                   3354798
14820    12718009   .....T.A.C..-...T..G......A....GG..........                   12717968
14820    15598134   .......A.C..GGC..G..-................T......                  15598092
14820    50503044   .......A.....G..-..C..G....TT...G......G..                    50503004
14820    50662104   .......A.C..-G..G.TT.......T....G..........                   50662145
14820    12842175   .............TCG.----...A..T....G......T.A...TT.A...T.......  12842120
14820    19558082   .......A.C..-G..T..G...........GG......T..                    19558122
14820    24017939   .......A.C..-..CT..G..........                                24017911
14820    30854925   .......A.T..-G..T..GG..A.......G............AT....            30854973
14820    31510978   .......A.C..-G..T..G.A.T.......GG.......T....                 31511021
14820    31561063   .....T....G..G..G.........T.....                              31561031
                                   \                                            
                                   |                                            
                                   T
14820    41516352   ......C.T..A.G....G-...................T..                    41516392
14820    44616492   .......G..----.............T...GG...........A.T.A...TTT...G.  44616435
                                                             \                  
                                                             |                  
                                                            TG
14820    9457243    ...A.T.A.C..-G..T..G......T.....G...........                  9457285
14820    11241053   .......A.T...G..T..G.......TT..G.......                       11241091
14820    11688102   .......A.CT.-G..T..G.......A...GG...........                  11688144
14820    13235501   .......A.C..-...T..G.A...A.T...GG........A..                  13235543
14820    18838330   ......C..C...G..G........CA.....G.........                    18838371
                    \                                                           
                    |                                                           
                    T
14820    23604175   .......A.C..GGC...G.-..........G.A.......C..                  23604217
14820    32453432   .....A..........                                              32453417
14820    32689285   .......AG...-G..T..G.......T...GG.....GT....                  32689243
14820    37025312   .....T.A.C..-......G...T..T....GT....T......                  37025354
14820    38470737   ......CA.T..-G..T..C.........T.GG........                     38470776
14820    40415163   .......A.C...G..T..G......T....GG.........                    40415204
                    \                                                           
                    |                                                           
                    T
14820    12249002   .......A.C..-GT.T............TGGG..G.......                   12249043
14820    12866265   .......A.C..-G..C..G.......-.T.GGA.......A..AGT.A...T.T...G.  12866208
14820    19157330   .....T.A.C..GGT...G.-...C....T.............                   19157371
14820    19589955   .T...T.TGA...GC.G..-...........GG.......CA..---.A...G......T  19590010
14820    7082400    ....A..A.C..-G..T..G...........GG..T........                  7082442
14820    11995758   .......A.C..-G..T..G......C....GGA...G...A..                  11995716
14820    20615793   ....A..A.C..-G..T......T...A...GG....T.....A.-T.A...T.T...G.  20615736
14820    31061381   .......ACT..-G..T..G...........GG...........                  31061337
                                               \                                
                                               |                                
                                              CC
14820    33524317   .-.....A.C...GA.TT.G............G...........                  33524275
14820    42634146   .......-.CT..G..T..G....C......GG............T..A...T.T...G.  42634081
                                                               \                
                                                               |                
                                                         TAGTAAG
14820    45339287   .......A.C..-G..C..G...........GGA.A........                  45339329
14820    11897163   CA.....GGC...G..T..G...........G.....T......                  11897117
                                     \                                          
                                     |                                          
                                   GGT
14820    16009794   ....T..A.T..G-..TG.G......TT................AGT.A...T...-...  16009851
14820    29610813   ....A.TA.CC.-G..T..G.A.........GG..........                   29610854
14820    50696115   .......A.T..-G..T..G.AG........GG......T..G.C...              50696161
14820    4000883    .....TGG.-...G..T..G........T..GG......T..                    4000843
14820    15334560   --....TG...T.G..G......T...T...GG....T...A..---......         15334513
14820    15574763   .......A.T.AG...T..........T...GG......                       15574725
14820    19018257                 ..T..G..........GGG............C..A...T.T...A.  19018309
                                                               \                
                                                               |                
                                                         TAGTAAG
14820    31039810   .......A.C..--..T..G............G..T........                  31039769
14820    35861644   .......A.T..G.T...G-...........GG......G....                  35861686
14820    37980463   .......A.C..-G..T..........                                   37980488
14820    42155282   .....G.A.C..---.T..G...........GG...........                  42155242
14820    45019696   .....T.A.C..-G..T..G.......-...GG.....CT....A.T.AA..T.T...G.  45019753
14820    50280990   ...A...A.T..--------.......T...GG...........                  50280955
14820    257085     ....--..T.....A.T..C...TG......GG...........A...              257040
14820    660830     .A....TG-..T.-..T..G...........TG...........                  660789
14820    710962     --....T......GC....G......A..T.GG...........                  711003
14820    10796923   ......T......G.C..----.G........G...T....                     10796887
14820    15173447   ......T.......A.T....                                         15173467
14820    18256834   .......A.C..G-..T..G...T.......C............ATT.A...T.....G.  18256896
                                                 \                              
                                                 |                              
                                              TGCC
14820    18453740   .....--...GC.G..T..G....A......GG.C..A...A..                  18453699
14820    28346160   .......A.C...GT...G.-........T.GG...........                  28346202
14820    30904310   --....C...C.T..AT............T.C.T..........                  30904269
14820    32528604   ......C.........T..GG...........                              32528573
14820    42153036   .......A.C..-G..T..G.......T...GCA.....                       42152999
14820    45942326   --.....A.T......T.........A....GG...........                  45942285
14820    51340149   ......T.......A.CC..............G........                     51340189
14820    11159390     .....A.C...GT.T..G...........G............---.....T.T...A.  11159334
                                                                      \         
                                                                      |         
                                                                     AA
14820    13368659   ....A.C....A.G.CTT.G...T.........A.TG..T......                13368705
                        \                                                       
                        |                                                       
                        T
14820    15185153   ...A...G.T...G..T..G...........GG......                       15185115
14820    15540190   .......G.C...GT................GG.....                        15540152
                                    \                                           
                                    |                                           
                                    T
14820    20247386   ..........G..-....G-...........G.....                         20247350
                           \                                                    
                           |                                                    
                          GG
14820    30131298   ....T.TTG.......T........                                     30131323
                                   \                                            
                                   |                                            
                                   T
14820    30512568   .......GG.T.GG.A......G...T............T..                    30512526
                                        \                                       
                                        |                                       
                                        G
14820    34971832   ..G....T...A..--T...............---.......G.AGT.A.........A.  34971886
14820    29600003   .......A....G.T...G-...........GG.........                    29600043
14820    30631799   .......A.C...G....G-...........GG...........                  30631757
14820    34410624   .......A.C..G.T....-...........GG.C.........                  34410582
14820    25723367   ......TG.....G..T..G...........G......                        25723404
14820    3700999    .......A.C.-.G..T..G......T....GG...........                  3701041
14820    5095501    .......A.T..G.T...G-...........GT...........A.A.A...T.T...G.  5095560
                                                                  \             
                                                                  |             
                                                                  T
14820    16007498   .......A.T.-....T..G..T........GGA..........A.T.A...          16007448
14820    17491563   .....G.A.T.-....T..G...T........G...........                  17491605
14820    40537928   ...A...T.T......T..C...........GG..........                   40537885
                      \                                                         
                      |                                                         
                      G
14820    42662040   .......A.C..-...T..........GT..G.............GT.A...T...      42661983
                                                  \                             
                                                  |                             
                                                AGA
14820    11975326   ....T..A.C..G.T...G-............G...........                  11975368
14820    34729439   .......A.A.AGG.....-...........GGA..........                  34729397
14820    42440280   .A.....A.C..GGC...G-...........G............                  42440322
14820    49174951   .......A.C..G.T...G-.......T...GG...........                  49174909
14820    1569127    ...A...A.C..G.T....-...........GG..........                   1569086
14820    26626311   .A.....A.C..G.T...G-..........G.............A.T.A...T.T...    26626255
14820    7133128    A......A.C.-.G..T..G....C.T....GG...........                  7133086
14820    10659301   .......A.C.-....T..G...........TG...C..T....                  10659259
14820    14368463   ....A..A.C..G.T....-............G....T.T....                  14368505
14820    15287381   .......A.T..G.T...G-...........GG......T....                  15287339
14820    21470264   .......A.C.AT.T...G-...........GG.........                    21470304
14820    29050553   ....A..A.C..GTT...G-...........GG...........                  29050511
14820    31215992   .......-....G.T...G.-..........GG...........                  31216035
                              \                                                 
                              |                                                 
                             CA
14820    33740414   .......A....G.T...G-......T....GG...........                  33740372
14820    37164062   ......GA.C..GG....G-.......G...GG...........                  37164104
14820    12580436   .......A.A..-G..T..G.........T.GG..T........AGT.A...T.T...G.  12580495
                                                   \                            
                                                   |                            
                                                   G
14820    6766808    .......A.C..GTT...G-........TA............                    6766848
14820    19268515   ......C...GA....CT.............GG..T......                    19268557
                                        \                                       
                                        |                                       
                                        G
14820    46037846   ....AT.A.T..G.T...G-...........GG.........                    46037886
14820    49679723   ....AT.A.T.-..T.T..G...........GG...........                  49679765
14820    11247061   A.....C.C......--CTG...T...G...........                       11247025
14820    13776754   .A.....A.C..GGA...G-...........G............                  13776796
14820    15032681   .......                                                       15032687
14820    15819022   .......                                                       15819028
14820    16218737   .......A.C..GTT...G-...........GG......                       16218774
14820    18562461   .......A.C....T...G-............G...G..T....                  18562503
14820    25555940   .......A.C..GTT....-..........C.GT..........                  25555982
14820    25827395   ...CATTA.....GA....-.......T...........                       25827358
14820    28684340   ....A..AGC..G.T...G-.A.........GG...........                  28684382
14820    29642746   ......CA.C.A.G....G-...........G.....T......                  29642704
14820    34409688   .......A.C..G.T...G-......A....GG...........                  34409730
14820    42849355   .....A.T.C..G.T...G-..C.....T...G...........                  42849313
14820    7566609    .......A.C....T.GGG-...........GGA......T...AG.......         7566558
14820    12936736   .......A.A..GG..T..G......A....GG.....                        12936773
14820    22516437   .......AGC..G.T...G-...G...T...GT............                 22516394
14820    10402747   ...CT......A.CT.T...A......A...TG....T....                    10402705
                     \                                                          
                     |                                                          
                     A
14820    34390421   A......A.C..G.-.CG.......C...G.GG...........A.T.A...T.T.....  34390362
                                                                            \   
                                                                            |   
                                                                            C
14820    37139086   .......A.C.T..T...G-.......T...GG...........                  37139044
14820    46111688   ......T...G..GA.G...--.....T.TG.G.........                    46111649
14820    1599798    .......A.C......---------......TG...........                  1599832
14820    4843331      .....A.C...G..T..G.......................                   4843291
14820    5225019    .....G.A.T..GG.....-...........GG.....                        5225055
14820    13547712   .......                                                       13547706
14820    30281058   ....TT.A.C..GGT....-----.......C...A........                  30281020
14820    51688162   .......                                                       51688168
14820    10984852   ............TT..T.....G.........GAC..T...C....A.....T.T...G.  10984916
                          \    \                                 \              
                          |    |                                 |              
                         AA    G                                GT
14820    3117282    ......T......G..G.GG.............-..........                  3117239
                                   \                                            
                                   |                                            
                                   C
14820    45349666   .......A.C..G.T...G-............C...........---.A...T.T...G.  45349721
14820    24405758   .......A.T.-.G..T..G...........GG.A..T......A.T.A...          24405808
14820    34674700   .....T.--..TC...T..-...........G.........A...                 34674741
14820    31256805   .A.....-.A..GG..T..G.....C....-.....G........GT.T...T.T..AG.  31256862
14820    7908444    .......A.T..G.T...G-...........GG...........                  7908486
14820    15314171   ...A...A.C..G.T...G-...........GG...........                  15314213
14820    15741341   .......A.C..G.T...G-........T..GG...........                  15741299
14820    29330232   .......A.C.TG-..TT..........T..GG...........AG..A...T.T...G.  29330173
                                                                          \     
                                                                          |     
                                                                          T
14820    30142886   .......A.C..G.T...G-...........G....G.......                  30142928
14820    46787387   ......----T..G..T..G...........GG....G...A..                  46787426
14820    51284884   .......A.C..-G..T..G.A.........GT.........T.A.T.A....         51284935
14820    5948661    .....--.......T.T..G...A.......                               5948633
14820    7909572    .......A.T..G.T...G-...........GG..........                   7909613
14820    9033966    ..........G..---T..G...TA.....-.............AG..A...T.T...G.  9033909
                           \                                                    
                           |                                                    
                          AG
14820    15925628   G..A...G..----..T..G......A....G............C...T...T.T...G.  15925572
                                                    \                           
                                                    |                           
                                                    C
14820    6893211    .......A.C..GG.....-..........GGG.........                    6893171
14820    30422113   .....--....A.G..T..GCA....----.GG.A.........A.T.A.....T...A.  30422166
14820    9849943    --.A...G......A.G.G.......................                    9849904
14820    11301131   G.....----...G..G..G...........GG..T........                  11301092
14820    11613386   .......A.C..G.T...G-...........GG........                     11613347
14820    18561500   .A.A......GA......G-...........GG........                     18561461
14820    41963022   .......A.C..GGC...G-............G..T.....                     41963061
14820    3036826    --..A..G.C......T..G.......T...TG......G..                    3036865
14820    5042614    .T..T..A.C..G.T..GG-...........GG............TA.A...T.T...G.  5042673
                                                                \               
                                                                |               
                                                                A
14820    36552081   .......A.C..T.T....-.........A.GG......A....A..               36552126
14820    6783577    ......----..TG..T..G......C.T..GG.C.........                  6783538
14820    14255188   ......T...G..G..                                              14255173
14820    30416706   ......C...G........G..                                        30416727
14820    8473754    A.....GA.C.-.G..T..G...........GG........T..A.T.....          8473704
14820    17756641   .A.A.AC...---.T.T..G......T.....G......T...                   17756602
14820    30048734   .......A.C..GGT...------G......GG...........                  30048697
14820    32921090   .....T.A.C..GCT..GG-.....C...T..G...........T.T.A.....T...G.  32921031
                                                                  \             
                                                                  |             
                                                                  G
14820    11373807   .......G..----..T..G.......G.T.GG...........                  11373846
14820    11862274   A.-.....TA......G....AT....................                   11862315
14820    12313966   .......A.A..GTT..CG-..........CGG...........                  12313924
14820    14110511   ....A.....G.G-..----...........GG...........                  14110551
                          \                                                     
                          |                                                     
                         CA
14820    14620763   --..C.C......G.CT..G...T....T.............                    14620724
14820    19053065   ......CA.C..G.T...G-.........A.GG...........                  19053023
14820    29448496   .......T.C...G..G..G.A.T..C...GG............                  29448540
                           \                                                    
                           |                                                    
                           T
14820    32614826   .......A.C..GGT......--...A....GT....TG.....                  32614868
                                      \                                         
                                      |                                         
                                      G
14820    35621109   .......A.T..GC..T..G...T.....A..G....                         35621073
14820    41419951   ...T.T.G.A...G..T...A..T...T...GG....                         41419915
14820    50306819   A.....CA.C..GGT...--............G....T.G.....                 50306777
14820    51433707   .....--....CGG..T..GG...........G...........                  51433666
14820    30928475   .......A....-G..T..G.........T.GG...........AG..A...          30928425
14820    13029567   .......A.C..GGT....G...........GG.....C.....                  13029611
                                     \                                          
                                     |                                          
                                     T
14820    19939122   .......A.C..-G..T..G...........G...T...T....A.G.A...          19939072
14820    30597949   .....A.G.....G..T.G......C.....G.....T.T....                  30597993
                         \                                                      
                         |                                                      
                         T
14820    33538115   .......A.A..--..T.GC.......TG.--...........CA.T.AA..T.T...G.  33538060
14820    5690177    ...T.A.A.C..-...T....T.....TT.GGG...........----A...T.T...G.  5690123
14820    10483090   .......A.C..G.T...G-...........GG...........                  10483048
14820    25379268   ...-AA......T...TC.G...T....TT..G...........                  25379311
                              \                                                 
                              |                                                 
                              C
14820    32983751   .....--....CG...C..G.......TT..G.....TG..A...                 32983709
14820    50883844   .......G........T....T.T......CTT...........                  50883799
                         \                                                      
                         |                                                      
                        GC
14820    51554281   .......A.C..-G..T..G..........--..GG......TAAGT.A...T.T...G.  51554337
14820    5412527    ......C........                                               5412541
14820    12791007   ....A.C.........G.C...G..........                             12790974
                                               \                                
                                               |                                
                                               T
14820    17680791   .......G.C...T..T..............G.......                       17680753
14820    30448450   CA....C.........--TG...........GG.C.T.....                    30448411
14820    298172     ....--T....C.G.GT..G...........GG.A....T.A...                 298130
14820    20403946   .......A.C..G.T...G-...........GG......T....A..               20403991
14820    47545808   ...AT.C.........----..GT.......G...                           47545778
14820    48046777   .A.TC.....---G..T..G...........G...                           48046808
14820    9171413    .......A.T..-G.CT..G.......T...TG........A..A.T.A...          9171463
14820    9465176        ............C.........T.....GA.........                   9465138
14820    11894963   ...........A....----.........                                 11894939
14820    15577791   .....A.A.A...GA.T......-...G...CG....T......                  15577835
                         \                                                      
                         |                                                      
                        GA
14820    16095073   .......A.C..GGA...G-...........GG......                       16095036
14820    26072594   .T.....-.C...G..T..G...........C.......A....                  26072636
14820    32031413   .A.A-..A.C...G..T..G...........GG........A..                  32031455
14820    34551905   .....TC......                                                 34551893
14820    40197313   .....................                                         40197333
14820    45670767   A......A.....G.-----..........--..........                    45670801
14820    51468130   .....TC.G.......-C.C.......T.T..C....T...                     51468169
14820    21474171   G....--.T....T.---.....T......TG......T.....                  21474209
14820    31876855   ...A.ATG...A..A.G..-...........GG.......T..                   31876814
14820    44666923   ...AA...........C..G.-.A.......GG.........                    44666963
14820    14267891   .......A.C..G...-..G...........GG............TA....--.T...G.  14267948
                                                                \               
                                                                |               
                                                                A
14820    661514     .......A.C..GG..-..G......T.....G...........                  661472
14820    32230607   .......A.C..GG..-..GG..........GG...........                  32230565
14820    32778263   .......A.C..GG..-.C............GG...........                  32778221
14820    16037513   A...A..A.C..G-..T..............GGA............T.A...          16037563
14820    32085166   ................TG.G.........T.GT.C....T....                  32085122
                                   \                                            
                                   |                                            
                                   C
14820    6123495    .C.....A.C..T...T..G...........GG.............T.A...          6123548
                                  \                                             
                                  |                                             
                                 AG
14820    12287408   .......A.T..GG..-G.G.........T.GG...........                  12287450
14820    16491565   .......G..TT....-----..........GG...........                  16491527
14820    19442749   ....--..T..----.T..............GG...........                  19442786
14820    30185948   G...A.C.......T.--TG............G..........                   30185988
14820    14511852   ..-.......TC...CT..G.....................                     14511891
14820    28994661   ......C.........T..G..T...A........                           28994627
14820    31414680   .......A.C..-G..T..........------....T......AGT.A...T.T...G.  31414732
14820    41016279   .......A....GT..-..G............G..T..                        41016243
14820    5989651    .......A.C..G-..T..............GG......G.A..A.T.A...          5989701
14820    13323042   ....--...A.TGG..T..G...........GG...........                  13323083
14820    13423316   .......A.C..GG..-..G...........GG......                       13423353
14820    14065696   .........A.A...GT..G.T.......TG.GA..........                  14065651
                          \                                                     
                          |                                                     
                         AG
14820    14193007   .......A.T..--.GT..G...T.......GG...........A.T.A...          14193056
14820    18939295   .....A.A.C..G-..T..G...........G........G...A.G.A...          18939345
14820    46439914   .......A.C..GG..-..G..G...C....GG...........                  46439872
14820    50796111   .......A.T..GG..-..G......AG...GGA..........                  50796153
14820    5126168    A.----.......GA.T..G.C.........GG....A......                  5126207
14820    18904432   .......G..G.T.------............G...........                  18904469
14820    19566896   ......----...GT.T..G...G...T....G.........                    19566859
14820    29387983   .A.--...TT......T..G............G....TGT......---..AT...T.GT  29388040
                                                               \                
                                                               |                
                                                             CAG
14820    42070957   .......GGC..T--.T..G...........G.......T..                    42070996
14820    50546051   ......T.......T.G.......C.A.A.-.G...........                  50546094
                                 \                                              
                                 |                                              
                                 G
14820    51335805   .......G..TT....-----..........GG...........                  51335843
14820    405724     .......A.C..GGC.G---......................                    405762
14820    1834032    .......A.C..T-..T..G...........GGC..........AGT.....          1833982
14820    18358548   A....TT...G...C.G...G..T...............T..                    18358505
                        \                                                       
                        |                                                       
                       AG
14820    20886348   ....A..A.C..G-..T..G.........T..G...........A.T.A...          20886398
14820    33411476   ...A...A.C..G-..T..G...........GG...........C.T.A...          33411426
14820    35494422   .......A.C..GG..-..G......C....GGA..C.....                    35494462
14820    44009797   ....--.T...C..A.T..............GG....T......                  44009756
14820    17893217   .......A.C..GG..-.........C...TGG......T....                  17893259
14820    19064833   ......C.CA...G..T..G...........TT........                     19064874
                                \                                               
                                |                                               
                                T
14820    19309711   ....--..T..C.G..T.....G....TT..GG...........                  19309752
14820    26007971   .......G..TT....-----..........GG......                       26008004
14820    37244466   ...A.T.A.T.A..A.-..G.........T.GG........                     37244505
14820    41386348   .A..--.......G.AT..G........A..                               41386320
14820    45814413   .ATA...A.C.CG-..T..G...........GG...........A.T.A...          45814363
14820    1038082    ......C.G....G.................G.A....                        1038044
                                        \                                       
                                        |                                       
                                        G
14820    8312993    ....----------.....G...........G....                          8312968
14820    15418708   ....T..-.AT.G...G..G.......G...GG.....C.......                15418664
14820    24978818   ..T....A..----..T..G..G........G-...........AGT.A...T.....G.  24978872
14820    31594129   -....T.A.C..--..T..G...........G..C...C...A..GT.....          31594081
14820    38040540   .....T.A.C..--..T.GGG..T........G...........A.T.A...          38040491
14820    43351865   ...T.-.ATT......T..G.......TT..GG......A....                  43351907
14820    4660803    ......C......GT.T..C......A..TT...........                    4660846
                        \                                                       
                        |                                                       
                       AG
14820    9203557    A...--...A..G...T..G......AT...GG...........                  9203516
14820    16323301   ..G...T..T.A....TG.G............G...T..                       16323261
                                 \                                              
                                 |                                              
                                AG
14820    21831404   ......C..ATC....CG........T........                           21831369
                                   \                                            
                                   |                                            
                                   C
14820    36945299   ....A..G..TT....G---.CT........GT...........                  36945339
14820    44607315   A....-G..A.T.G..T..G......AA....G.....TG....                  44607357
14820    47342610   .....-.A..CA.G..T..G......A....GG......T....                  47342652
14820    221520     .............G..                                              221535
14820    11180643   .....T..........                                              11180628
14820    12981732   ....A..T......AA.C.G.A.T..AT...TG...........                  12981688
                                 \                                              
                                 |                                              
                                 G
14820    15310058   .......G.C....                                                15310045
14820    18230974   ...A.--.T....G..T..G........TT.TG......                       18231010
14820    20114313   CA...T...C...G.....-..........T.G..A...                       20114276
14820    20473661   ...A.AC......G..T...............T...G.....G.A...              20473709
                              \                                                 
                              |                                                 
                              G
14820    20810388   ....A..A.T..GCC.-..G.......T...GG.......T..                   20810429
14820    28903887   ...AA.TA....G-.....-.......T....G............                 28903929
14820    29501821   .AC........A..                                                29501808
14820    40217344   .......A.CG.--..T..GA.....A.T..GG...........A.T.A...          40217393
14820    21833883   .......A.C..G.-.T..G...........GG...........                  21833925
14820    36831488   .......A.C..GCA-................G...........                  36831530
14820    14721657   ......-.......A....G...T.....T.GG......T....                  14721699
14820    19356705   ......C...G..G..-...G......G....G....                         19356740
14820    5153767    A......-.C......T..G............G.....GT.....                 5153724
14820    34047810   ...T...-..CC....T.T..T.........GG...........                  34047853
                                  \                                             
                                  |                                             
                                  G
14820    36036154   .......A.C..G...-....A.........GGT.......A..                  36036196
14820    41672818   ....--.T.A.TG...T..G...........GG..........A.-..A...T.T...G.  41672875
                                                            \                   
                                                            |                   
                                                            A
14820    5344212    .......G..T....-----...........GG.........                    5344248
14820    20437313   .A...A.-........T....A...........A.T.T.......                 20437356
14820    3966174    ....T.TG.A..-......--C.T.......G....G.......                  3966214
14820    19531495   .......A.C..G.-.T..G...T.......GG......                       19531532
14820    20977343   .......A.T..GT..-..G...........GGA..........                  20977301
14820    29054498   ......C.T.......T.........A..T..GA.....                       29054537
                                   \                                            
                                   |                                            
                                   T
14820    29876868   .....T......-......G..C....                                   29876843
14820    40214715   .......A.C..-G..T..G........T..GG...........AGT.A...T.T...G.  40214777
                                                       \                        
                                                       |                        
                                                    CACA
14820    44712201   ...--......T....T..G...........GG....                         44712237
                                  \                                             
                                  |                                             
                                 AG
14820    51076942   ..G.........--..--TG.......T...GG...........                  51076902
                           \                                                    
                           |                                                    
                           G
14820    756077     .....--..A.C....T..GA..........GG.....T..A..                  756118
14820    4390373    ......-...CA.G..T..G.......T...GG...........                  4390331
14820    6285881    CA..A..-..T.GG..T..G...G...............A....                  6285839
14820    12045853   ...A..C.....G.T..C.....T.......GG...........                  12045897
                                 \                                              
                                 |                                              
                                 C
14820    32431717   A..--..A.A...T-.......G......T.G............                  32431677
14820    40526433   .....--..A.TT...T..G...........GG........T..                  40526392
14820    15331875   .......A.T..G.-.T..G......AT...GGA..........AGG.....          15331925
14820    42095436   ..T..--....A....T..G...TC.......G.A.........-.G.AA..T.T.....  42095492
14820    50213683   .....T....GA....T..G.........T..G.......                      50213723
                                   \                                            
                                   |                                            
                                   C
14820    50849414   .......A.C..GG..-..GG.G......T.GG...........                  50849372
14820    51153888   .....--.T....T..TG.G.........G.GG........C..                  51153929
14820    7924540    .......-.AT.GG..T..G.A......T..GG.........T..                 7924497
14820    20328259   .A...T.-.AC.GG.CT..G...........GG............                 20328216
14820    23636580   .....T.A.T..-...T..G..G...A.....G..T...                       23636543
14820    41262956   ....--.....C..A.T.........T....GG..........                   41262914
                                  \                                             
                                  |                                             
                                 TG
14820    44078345   CA..--......--..TG--.......T................                  44078382
14820    45766839   .......A.C..--..TGCG...T.......GG...........                  45766798
14820    1345548    .........C...--.T..G...........GG......T....C....A..          1345497
                           \                                                    
                           |                                                    
                          AG
14820    13112173   --..AAC....C.G..T..G.....G..T..........                       13112137
14820    18975834   ...-.A.G.C......T..G...G......-.G.....C.....A.T.A..AT..A..G.  18975894
                                                         \                      
                                                         |                      
                                                       TTC
14820    22063205   .......TG....G..--TG..........TG..........                    22063166
14820    16170738   .A.AA.C..A...GC............T....G...........                  16170694
                                   \                                            
                                   |                                            
                                   C
14820    16686230   ...A...A.C..-.C.T..G........------........G.AGT.A...T.T...A.  16686178
14820    16796417   .......-..T.GG..T.TGA......T...GG............                 16796460
14820    29606614   .......A.C....T...G-........T..GG...........                  29606656
14820    33647537   ......T......G..T..-.......T...TG...........                  33647579
14820    34369472   .......-.AT.TGT.T..G...........GGA...........                 34369515
14820    35988928   ...A...AGC..GT..T..GA..........G........T...                  35988884
                                   \                                            
                                   |                                            
                                   T
14820    44040353   ............--..T..G...A..T....GG.........                    44040392
14820    44743628   ....A.C.CA..--..T..T.....A..T..G.......T....A...A..           44743580
14820    1532186    .A.AT.CT....G.....TG............G....T...                     1532145
                                   \                                            
                                   |                                            
                                   A
14820    3024696    .......                                                       3024690
14820    7456154    .AT....T..G..---T..G...........GG......T....                  7456195
                           \                                                    
                           |                                                    
                           T
14820    10557830   .............--.T..T.A...CA....GGT...A......C.T.A...          10557881
                          \                                                     
                          |                                                     
                         CA
14820    17623722   .A...T...C...............                                     17623749
                                     \                                          
                                     |                                          
                                   AGC
14820    22524741   .......A.A.C.G..T..G........TT.GGA.........                   22524698
                          \                                                     
                          |                                                     
                          A
14820    32776088   .......---..C..----G........T..GT....A........                32776050
14820    34637329   ......-......G..T..GAA.....A....G...........                  34637372
                      \                                                         
                      |                                                         
                      G
14820    44742395   .A...T.A.C..-...T..G...T....................AGT.A...T..A..AT  44742330
                                                   \  \                         
                                                   |  |                         
                                                 GTT TGAT
14820    18652903   .....--TT.......T..G...T..A....GG....T......                  18652862
14820    22321822   ...AAT........--.TT........A...T..                            22321853
14820    26197292   .....TT--....TT.T..G.....A......G.............                26197335
14820    29707597   C...AT....T...T...CT........TT...T........G.C....             29707547
                                 \    \                                         
                                 |    |                                         
                                 G    T
14820    40809444   .......-.AT.G...--TG..T...AT....GA..........                  40809404
14820    43682957   .....--A..CA....T............T.GGA...T......                  43682916
14820    49837144   ..............A.-T...T.A..TA..T.G...T..T....                  49837102
14820    15477013   .......-...AGG..T..G...........GG...........-.G.A...T.T...G.  15476956
14820    31574303   .......A.C..G.-.T..G...........G............                  31574345
14820    31846085   .......A.C..G.-.T..............G............                  31846043
14820    45901895   .......A.C....-.T......T.......GG........A..-.TT....T.T...G.  45901838
14820    51322591   .......A.T..G.-.T..............G............                  51322549
14820    18064941   .......A.C..G.-.T..G...........TG...........A...              18064895
14820    9921605    .......A.CG...-.T...........T..GG...........                  9921647
14820    17024829   .......A.C......T............T.GG.C...........                17024783
                                     \                                          
                                     |                                          
                                     G
14820    20793223   .......T.C..G.-.T..G...........GG...........                  20793181
14820    35075999   .........C....-.T..G.....G.....TG......T....                  35075957
14820    418167     .....T.A....G.-.T..G...T........G..........                   418208
14820    30242801   .......-..C.GG.....G...........GG.......G...                  30242759
14820    7763412    .......A.C..G.-.T..G...........G..C.......                    7763372
14820    7857822    .......-..CA.G..T..G...........GG...........                  7857780
14820    8727616    .......A.C....-.TG.G...........GG.....T.....                  8727574
14820    14669653   .....G.-..CAGG..T..............GG...........                  14669695
14820    14944221   .......T.C..C.-.T..G...........GG...........                  14944263
14820    16177093   .......A..G.G.-.G..G...........GGA..........                  16177051
14820    17467889   .......-.CCA.G..T..G...........G.A..........                  17467931
14820    20733873   .......A.C..G.-.T..G.......T...GG...........                  20733915
14820    31016595   .......A.C..G.-.G..G...........GG...........                  31016637
14820    33643815   .......A.C..G.-.G..G...........GG......T....                  33643773
14820    33987221   .......A.C..G.-.C..G...........GG...........                  33987179
14820    40394051   .......A.C..T.-.T..G..........TG..........                    40394011
14820    43653214   .A.....A.C..G.-.T......T.......G.......A....                  43653172
14820    44720015   ..G....A.C..G.-.T..............GT...........                  44719973
14820    45137309   .......A.C..G.-.G..G...A.......GG...........                  45137351
14820    45207888   .......A.T..G.-..C.G............G.....C.....                  45207930
14820    10363188   .......T.C..G.-.T..G...........GG......T...                   10363147
14820    15724081   .......A.A....-.G..G...........GG........                     15724042
14820    20561840   ...A...A.C..G.-.TT.............GG..........                   20561799
14820    36195036   .......-...A.G..T..G...........GG........A..                  36194994
14820    559896     .......G.C..G.-.T..T.T.........GGA..........                  559938
14820    651579     .......-.AT.G...T..G...T..A..A.G............                  651537
14820    1652195    C......A.C..G.-.T..G...........GG...........                  1652237
14820    9141902    .......A.C..G.-.C..G...........GG....T......                  9141860
14820    9894516    ...A...A.A..G.-.T..............GG.A.........                  9894558
14820    10590362   ...A...A.C..G.-.T..G........T..GG...........                  10590320
14820    11049263   .......-.AT.GG..T..G...........GGT..........                  11049221
14820    11308326   .......-..TA.G..T........A..T..GG...........                  11308284
14820    12476547   .......A.T..G.-.T..G......T....GG...........                  12476505
14820    13110421   .......A.C..G.-.T....A.........G.A.....T....                  13110463
14820    15423725   ..G....A.C..C.-.T..G....C......GG...........                  15423767
14820    15503804   .A.A...A.C..G.-.T..G...........GG...........                  15503846
14820    15555482   .......-..CAGG..T..G...........GG........A..                  15555440
14820    16509705   .......-..CA.G..T.....T....T...GG...........                  16509663
14820    16614848   ....A..AGC....-.T..............GG............                 16614892
                                                            \                   
                                                            |                   
                                                            A
14820    19781677   .......A.C..G.-...CG......A....TG........A..                  19781719
14820    34439359   .......A.C..G.-.T.C.C..........GG...........                  34439401
14820    44263084   .......A.C..G-..T..G...........G.......T...                   44263043
14820    269009     .......-..CAGG..T..G...T.......GG........T..                  268967
14820    5815300    ............-...T...........                                  5815326
14820    6813327    ...T.A.A.C..G.-.T..G............G...T......                   6813368
14820    13573172   ....A..A.CG.G-..G..G...........G............                  13573130
14820    16302238   .......-.ACC.G..T..G...........GG...........                  16302196
14820    19211308   .......G.C.....G----............G..T........                  19211269
14820    28549326   .........C...G.........G..ATAA..G.......                      28549366
                                   \                                            
                                   |                                            
                                   A
14820    32242641   .......-..CA.G..T..G...........GG.AT...T.....GT.A...T.T...G.  32242582
                                                                \               
                                                                |               
                                                                A
14820    1662247    .......-..CAGG..T..G........AT.GG...........                  1662289
14820    2103716    .......A.C..G.-.T..G......T.T..GG...........                  2103674
14820    3872252    .......-..CA.CA.T...G..T...A....G........A..                  3872294
14820    6252704    .......A.C..G.-.T..G.A.........GG.C..T......                  6252746
14820    7578421    ....A..A.C..G.-.G..G...T.......GG...........                  7578463
14820    11278813   .......-.CCTGG..T..G...........GG...........                  11278771
14820    11741041   .......-...AGG..T..G...........GGA..........                  11740999
14820    11974537   .......A.TG.G.-.T..G.......G...GT.....G.....                  11974495
14820    12726842   .A.....A.C.AG.-....G.......G....G...........                  12726884
14820    15281519   .....T.A.C..G.-.C..G...........GGT.....T....                  15281561
14820    15993923   ...A...-.AT.GG..C..G...........G.......T....                  15993881
14820    30182526   ....C..A.C..G.-.G..G.....C.A...G.....T......-.G.A...T.T...GT  30182469
14820    30351078   .......-.AT.GG..T........A.....GG........C..                  30351120
14820    32721710   .....T.-..CAGG..T..G.......A.........T.T....                  32721668
14820    33462281   .......A.C.-.G..T..G.......------...........AG..A...T.....G.  33462229
14820    41053188   .A.....-.AT.GG..T..G...........GG...........                  41053230
14820    44484094   .......A.C..G.-.TG.G...........GG......T....                  44484052
14820    50791309   .......A.A.-....T..GAA.T........G...........                  50791351
14820    16067059   .......A.C..G.-.T..G......A....GG.......C..                   16067100
14820    18960447   .......G.C....-.T..G...T.......                               18960476
14820    30140581   .............GT.T.....G......TTGCA........                    30140538
                          \                                                     
                          |                                                     
                         TG
14820    30180681   .......A.C..G.-.T.T............                               30180652
14820    32068377   .....T.-.C.A.G..T..G...........GG....A.T....                  32068335
14820    50452512   C......A.C..GC-.G..G...T.......T..............                50452468
14820    51628656   .T-....G.C.........-.....G............T...                    51628616
                                 \                                              
                                 |                                              
                                 G
14820    7566410    ...A...A.C..G.-.TC.G......T....GG............                 7566367
14820    15918734                 ..T..G...........GG............TG.A...T.C...G.  15918682
                                                               \                
                                                               |                
                                                         TAGTAAG
14820    30707491   .......A.TG.G.-.T.........T....GGA.G........                  30707449
14820    32715376   .......A.C..G.-.T..G...G.......GG.........                    32715336
14820    41808190   .A...........T......AA.A....T..GG.........A..                 41808235
                                   \                                            
                                   |                                            
                                   T
14820    43023623   .......A.C..T.-.T..G...........GG......T..                    43023663
14820    3519486    G......A.A..G.-.C..G.....G..T..GG...........                  3519528
14820    3687292    .......G.C......TG--...........G.......A..T..                 3687334
14820    9556916    ......C....                                                   9556906
14820    11259148   .......A.C..G.-.TC.G.A.........GT......T....                  11259190
14820    14465134   .......A.C..G.-.T..G.....C.....GG....T.T....                  14465176
14820    14867682   .............                                                 14867670
14820    14931558   .......A.C....-.T..GCA.......T.GGC...T......                  14931600
14820    16081688   .......-.AT..G..T..G...G....T..GGA.....G....                  16081646
14820    19592694   ...A.T.-.AT.GG..T..............GG..T.....A..                  19592736
14820    21621430   .......A.C....-.C..G...T..C....GCA..C.......                  21621388
14820    23576644   .......-T.CA.G..TG...........T..GA..........                  23576686
14820    24247618   ..T..T.A.C....-.C..G........T..GG...........                  24247576
14820    27700682                 ..C..G...........G.............T..T...T.....A.  27700734
                                                               \                
                                                               |                
                                                         TAGTAAG
14820    30494475                       ...........C.............T..A...T.T...G.  30494521
                                                               \                
                                                               |                
                                                         TAGTGAG
14820    30996348   AA.....A.C..G.-.G..GG..........G............                  30996390
14820    31579829   C......T.A...G...C.G...........GT...T.......                  31579873
                            \                                                   
                            |                                                   
                            T
14820    32612501                 ..T..G...........GT............TT.C...T.T...G.  32612553
                                                               \                
                                                               |                
                                                         TAGTGAG
14820    37333701   .......-.AT.GT..T..G...T...A...G.A..........                  37333743
14820    43484072   ...A...-.ACC.T..T..........T...GG.....C.....                  43484114
14820    5492252    .......A.C.-.G..T..G........A..GGA.....T.....GT.--..T.T...G.  5492308
14820    6823759    CA.....-..CA.G..T..G...........GG......T....                  6823717
14820    13945154                ...T..G...........GG............T..A...T.T...G.  13945101
                                                               \                
                                                               |                
                                                         TAGTAAG
14820    14207587   .......A.C..G.-.T..G...........GG.....                        14207551
14820    14678885                ...T..G...........GG............T..A...T.T...G.  14678832
                                                               \                
                                                               |                
                                                         TAGTAAG
14820    16120574   .......AGC..G.-.G..G...........GGA.........                   16120615
14820    18620953   .......G.C..G.-.C..G.......G...G...........                   18620994
14820    20642784   ...A.T.-..CA.TA.T..G...........GG...........                  20642742
14820    30793243   ......C...G..G..--TG.......G...C.......T..                    30793282
14820    32665767   ....ATG...-..............CAT.T..G.........                    32665810
                                   \                                            
                                   |                                            
                                 GGT
14820    34999319   ......-.....C.T....G......TT...G............                  34999365
                              \       \                                         
                              |       |                                         
                              C     TTA
14820    36856297   .......A.T..C.-.T..G...T.....A.GG.......                      36856259
14820    44761781   ...AT..T...-TG...............T..G....                         44761816
14820    6027856                  ..T..G...........GG............C..A...T.T.....  6027908
                                                               \                
                                                               |                
                                                         TAGTAAG
14820    7592050    ...----------...T..G.A.....T................                  7592083
14820    8254128           ......G..T..G...........GG............TT.T...T.T...G.  8254069
                                                               \                
                                                               |                
                                                         TAGTAAG
14820    9324636    A......-.AT..G..C..........T.T.GG......G....                  9324678
14820    13663428   ....A..-..CAG...T..C....C..T..TGG...........                  13663470
14820    14603573                 ..T..............G.............TT.T...T.T.....  14603521
                                                                \               
                                                                |               
                                                          AATGAGG
14820    18984960   .......-.AT.G.T.T.GG...T.....T.GG...........                  18984918
14820    24353362   .......A.C..G.-.T..G.........A.GG......T..                    24353402
14820    24700695   .......A.C..G.-.T......T..CT...G....T.......                  24700653
14820    25172338   .....ATG...T....-TC........T...G..C......                     25172377
14820    25207156   .......-.TT..G..T..G...........GG............TT.T.....T...G.  25207221
                                                               \                
                                                               |                
                                                         TAGTAAG
14820    30829729   .......-.AT.GG..T..G....C.....TGT...........                  30829687
14820    33675472   .......A.TG.G.-.T..G...........GG...G.....                    33675512
14820    33856402   .......A.C..G.-.T..GCA.........GG..TGT......                  33856360
14820    42075793   .......A.C..G.-.G...........T..GG......A..                    42075753
14820    43014210   .AT....A.T..G.-.T..G...G.......GG....A....                    43014250
14820    45132382   .....T.-.AT.GG..T..G.......T...GG.C....T....                  45132424
14820    45213161   .....T.A.C..G.-.T..G.........T.GG.....TT....                  45213203
14820    45903662                 ..T..G...........G.............T..A...T.T...G.  45903714
                                                               \                
                                                               |                
                                                         TACTGAG
14820    47427303   .......-..CAGG..T..G.......T...GG......T....                  47427345
14820    48069050                 ..T..G...........GG............T..T...T.T...G.  48068998
                                                               \                
                                                               |                
                                                         TAATAAG
14820    51385632                 ..T..G...........GG......T.....T..T...T.T...A.  51385684
                                                               \                
                                                               |                
                                                         TAGCAAG
14820    5144454    .....TC.........                                              5144469
14820    7466184    GA.....-..CAGG..T..G...........GG........A..                  7466142
14820    14089123   .......A.C..G.-.T..G......A....GG....T...                     14089162
14820    14918360   ...A.G.A.C..G.-.T..G...TG......G.....T...                     14918321
14820    15760586   .......A.C..T.-.TC.G.T.........C..A...                        15760550
14820    30922144                    ..G...........GG............T..A...T.T.....  30922189
                                                               \                
                                                               |                
                                                             TAG
14820    33407756   ..T....A.C..GGA.T..G...........                               33407786
14820    37837607   .......A.C....                                                37837620
14820    40096616   .....A.A.C..G.-.T..G.........T.GG.....                        40096652
14820    43991402                 ..T..G...........G.............T......T.T...G.  43991454
                                                               \                
                                                               |                
                                                         TAGAAAA
14820    45355346                 ..T..G...........GG............T..A...T.T...G.  45355293
                                                               \                
                                                               |                
                                                        TAGTTAAG
14820    46421219   ....CG.A.T...G..T..G.......A...                               46421249
14820    49263858   ......C...G..                                                 49263870
14820    51639377   ....A..A.C..G.-.T..G.......T...                               51639406
14820    20943789   .......A.T...-..T..G............G.........                    20943749
14820    3114737    .............G..T..G...........GGT........                    3114779
                                   \                                            
                                   |                                            
                                   T
14820    6362877    .......A.C..G-.....G...........GG...........                  6362919
14820    14038783   .......A.C...-..T..G........A..G............                  14038741
14820    31996009   .......A.C..G-..T..............GG...........                  31996051
14820    35756802   ....A..A.T..G-..T..............G............                  35756760
14820    45783572   .......A.C..G-..T..G....C..A...GG...........-.G.A...T.T.....  45783629
14820    46400434   .......A.C..G-..T..............GG...........                  46400476
14820    17748377   .......A.C..-C..T..G...........TG...........                  17748335
14820    31337686   .......A.T.T....T..............GGA..........                  31337730
                                 \                                              
                                 |                                              
                                 G
14820    31483115   .......-..CAG...T..G..TT...................                   31483156
14820    173608     .......A.T..G-..T..G...........GG...........                  173566
14820    19475055   .......A.C..G-.....G...........GG...........                  19475097
14820    31939663   .......A.C..G-..T......T.......GG...........                  31939621
14820    32269429   .......A.C..G-....GG..........C.G...........                  32269471
14820    32391933   .......A.C..G-.....G.......T...GG...........                  32391891
14820    44418034   .......A.C...-..T..G.........T.GG...........                  44417992
14820    45425134   .T.....A.A...-..T..............GG...........                  45425176
14820    592479     .......A..----..T..G...........G.............TT.A.....T...G.  592418
                     \ \                                        \               
                     | |                                        |               
                     T AATG                                     A
14820    928397     .....T.A.C..--..T..............G.......                       928361
14820    12763129   .......A.T..-G..--TG............G...........                  12763089
14820    14514428   .......A.C..G-..T...........T...G........                     14514467
14820    18094030   .......A.C....-.TG.T...........GG...........                  18094072
14820    21469014   .......A.C..G.-....G............G...........                  21468972
14820    31711551   .......-..CAGG..T..G...........GG..........                   31711592
14820    41633994   ......T.....-...T.GG.......T....G.........                    41633954
14820    32709061   ..G....A.C...-..T.CG......................                    32709101
14820    35281274   .......A.C..-G..G..G...T.......GG......T....                  35281316
14820    37574707   ....T.TG.T....T--..G.A......................                  37574748
14820    38590989   .....T......-...---............G.....T....                    38591026
14820    46448730   ....A..A.C..G-..T...............G......T..                    46448770
14820    49815315   .....T.A.C...-..T..G...........GG.........                    49815355
14820    421592     .......A.C..G-..T..G...........GGA..........                  421550
14820    2532013    .......A.C..G-..T..G...........GG...........                  2532055
14820    7585449    .......A.C..G-..T..G...........GG...........                  7585491
14820    7988442    ...A...A.T..G-..T..G...........G.A..........                  7988400
14820    13012625   .......A.C..T-..T..G...T...T...G............                  13012667
14820    15322409   G....T.A.C...-..T..G.T.........G............                  15322367
14820    15996448   .......A.T...-..T..G...........GG...........                  15996406
14820    16764673   ......-...TAGG..T..G...........GG.........                    16764633
14820    18062421   .......A.C..G-..T..G...........GG......T....                  18062379
14820    18832171   .......A.C..G.-.T..GC........T.GG............                 18832128
14820    19319328   .......A.TG.G-..T..G...........G............                  19319370
14820    27620196   .......G.C..G-..T..............G.......A....                  27620238
14820    29246599   .......A.C..G-..T..G...........G............                  29246557
14820    29453903   .......A.C...-..T..G...........GGA..........                  29453861
14820    29870132   .......A.C..G.-.T..G.......T....G.........                    29870092
14820    29872166   .......A.C...-..G..G...........G.A.G........                  29872124
14820    30485073   .......A....G-..T............T.GGA..........                  30485031
14820    32300333   .......A.C...-..TG.G...........G.......                       32300370
14820    32607707   ....A..A.C..G-..G..G...........GG...........                  32607749
14820    34027379   .......A.C..G-..T..G...........G.......T....                  34027421
14820    35094140   .......A.C..--..T..G...T.........A........                    35094101
14820    40140159   .......A.T..G-..T..G...........GG...........                  40140201
14820    42158162   .....ATT...-....T..G......T....G.......T..                    42158202
14820    43810465   .A.....A.C..G-..T..G............G...........                  43810507
14820    46760681   ...A...A.T..G-..T..............GG...........                  46760723
14820    50044084   ....A..A....G-..T..G...........GG...........                  50044042
14820    7840558    ......TG....--..T..G...........GG...........                  7840599
14820    11534455   .......A.T..G-..C..G...........G..--......--.GT.AA..T.T...G.  11534401
14820    12989017   .A..A..A.C..G-..T.GC............G............TT.A...T.T...G.  12988958
                                                                \               
                                                                |               
                                                                A
14820    16039022   .......A.C..G-..TG.G.......A...GG............                 16038979
14820    19632723   .......A.C..G.-.T.C............GG...........                  19632681
14820    20079517   .......A.C..G.-.T..G...........GGT.......A..                  20079559
14820    28217141   .......A.C..G.-.T..G...TC......TG...........                  28217099
14820    33331034   ......CA.C..G-.....G...........G.............                 33331077
14820    34556218   .......A.C..-G..T..G......A.....G....A...T......              34556265
                                                                \               
                                                                |               
                                                                A
14820    36482403   ...A...A.C..G.-.T..G...........GG..T........                  36482445
14820    690087     .......A.C..G-..TG.G...........GG.........                    690127
14820    1277131    .......A.C..G-..G..G...........GG....A.T....                  1277089
14820    3559934    .......T.C..G-..T..G...........GG...........                  3559976
14820    6720832    .......A.CG.G-..T..G............G...........                  6720790
14820    6973606    ...T...A.C..G-..T..G...........GG....T......                  6973648
14820    11825422   ......-...TA.G..T..C......A..T...A.....T..                    11825382
14820    13927969   .......A.C..G-..T..G.......T....G...........                  13928011
14820    15756247   .A.....-----G....C.G...........GG.........T.T...A...T.T...G.  15756192
                                                                   \            
                                                                   |            
                                                                   T
14820    17185817   .......G.C..G-..G..G.......T.T.GG...........                  17185859
14820    18603293   .......A.C..G-..T............A.G.A.T........                  18603335
14820    19324077   .....A.A.C..G-..T..G...........GG...........                  19324035
14820    19348579   .......A.C..G-..T..G........T..GG...........                  19348621
14820    19358263   ....A..AGC..G-..T..G...........GG...........                  19358221
14820    28417292   .......A.C..G-..T..G............G........A..                  28417250
14820    29506522   CA....GA.C..-G.....G..........TGG......-....AGT.A...T.T...G.  29506465
14820    29740917   ..C....AGC..T-..T..G...........TG...........                  29740875
14820    30465329   .......A.C...-..T..G...........GG....A.T....                  30465287
14820    31238930   .......A.CT.G-..G..G.........T.GG...........                  31238888
14820    31596012   .......A.TG.G-..T..G...........TG.......T...                  31596054
14820    32336239   .....T.A.C..G-..T..G...........GG...........                  32336197
14820    36338265   .......A.C..G-..T..G.......G...G............                  36338223
14820    39261573   .......A.C..G-..T..G...........GG...........                  39261531
14820    40723155   .A.....A.C..G-..T..G.......T...GG...........                  40723197
14820    41604300   .......A.C.TT-..T..G...........GG......T....                  41604342
14820    42043064   .......A.T..G-..T..G...........GG...........                  42043022
14820    51484798   ..G..GCT.......................TG......                       51484758
                            \                                                   
                            |                                                   
                           TA
14820    11952974   .A...T.A.T...-..T..G...........GG..........                   11953015
14820    15817312   .......A.C..G.-.T..G...T.....T.GG.........                    15817352
14820    18501244   .......A.C.-TG..T..G.........T.GG...........                  18501202
14820    19879170   ...A...G..----..T..G...........GG...........                  19879131
14820    29271281   .......A.C..-G..T..G...........GG..GT.....                    29271321
14820    42002398   ......C..AG...-----.............G.........                    42002362
14820    9924803    .......A.C.-.G..T..G.A...C..T..G...T........T..               9924848
14820    11600416   ....A..A.C..G-..T.CG..GT....T..G.............TT.A...T.T...G.  11600357
                                                                \               
                                                                |               
                                                                A
14820    13889847   ...-...-.AT.GG..T..G...........GG..........                   13889887
14820    23290876   .......A.C..G-..T...............                              23290906
14820    24824165   A..T...A.C..G-..T..............GT.......                      24824203
14820    25607554   .A.....TGT..G-..T..G............G.........                    25607594
14820    30981030   .......A.C.CG-..T.GG...........G..........                    30980990
14820    33001575                 ..T..G...........GG............T..T...T.T...G.  33001627
                                                               \                
                                                               |                
                                                         TAGTGAG
14820    33655775   .A.....A.C..G-..G..............GGA......                      33655737
14820    45946718   .......A.C..G-..T..............GG.........                    45946758
14820    45973423   .A..A..A.T..-...T..G.A.........GG....G......                  45973381
14820    4046170    .....T.A.C..G-..T..G............G...........                  4046128
14820    8196144    .A.....A.T..G-..C..G...........GGA..........                  8196102
14820    9336684    .......A.C..G-..T............A.G.A.G...T....                  9336726
14820    10302662   .......A.C..G-..T..G........T..GG...........                  10302620
14820    11002436   .....-G....A.....G.GA..T....A...T........                     11002475
14820    11221364   ....A..A.C...-..TG.G...T.......GG...........                  11221406
14820    11357821   .......A.C..G-..TG.....T.....T.GG...........                  11357863
14820    12978262   C......A.C...-..T..G........T..G............                  12978220
14820    13362144   .......A.C..G-..T..G..C...A....GG...........                  13362102
14820    14822158   .A.....A.C...-..G..G.......T...GG...........                  14822116
14820    15899913   .......A.CG.G-..G..G...........GG.......C...                  15899955
14820    16244241   ......T..A...-------.A..A.......TA.....A...A.TA.A...C......T  16244294
                                                              \                 
                                                              |                 
                                                              G
14820    17572399   .......A.C..G-..T..G.......T...GG...........                  17572357
14820    19684604   A......A.C..G-..T..G....C.A....GG...........                  19684646
14820    29738482   CA.....A.C..G-..T..G...........GG...........                  29738440
14820    30912754   .A.....A.C..G-..T.........A....GG...........                  30912796
14820    31344694   ....A..A.C..G-..T..G...G.......G............                  31344652
14820    32627258   .......A.T...-..T..G.........T.GG...........                  32627216
14820    32773058   .......G.T.....G----...........GGT.........                   32773096
14820    33408331   ...A.T.A.C..G-..T..G...........GG....T......                  33408289
14820    34542465   .......A.C..G-..T..G...T..A....GG...........                  34542507
14820    36685126   .......A.C..G-..TC..............G..T...-.....GG.A...T.T...G.  36685183
14820    36974810   .....T.A.C...-..T..G...T..A....GG...........                  36974852
14820    37858778   ...A...A.C..G-..T..G......A.A...G...........                  37858736
14820    46649956   ..GA...A.T..G-..TT.G.................T......                  46649998
14820    51189985   .......A.C..G-..TC.G...........GG......T....                  51189943
14820    51540679   .......A.C..G-..T..G...........GG........                     51540718
14820    1131714    ......-......G..C....T......TA.GGT........                    1131754
14820    9842356    .....T.GG...G..CT..G............GAA.........                  9842400
                              \                                                 
                              |                                                 
                              G
14820    25629733   ....AT.A.T..T.-.T..G......A....GGA..........                  25629691
14820    34201292   ......T.TT.A.G..T...............G......                       34201253
                        \                                                       
                        |                                                       
                        A
14820    40525660   .......-.AT.GG..T..G.........A.GG.....G....                   40525701
14820    43968110   .....--.T..A.G..T..G.........                                 43968084
14820    5567304    ....A..A.C..G-..T..G...........GG......T....                  5567346
14820    7845503    .......AGC..G-.....G......A.T..GG...........                  7845461
14820    10749381   .A..A..A.T...-..T..G...........GG......                       10749418
14820    11295846   .......A.C..G-..G..G...........GG.........                    11295886
14820    12051753   .......A.C..G-..T..G.A......T..GG...........                  12051711
14820    12843466   .......A.T..G-..T..G.A......T..GG...........                  12843508
14820    13541920   .....G.A.C..G-..T..............GG..T..C...                    13541960
14820    15612173   .......A.C..G-..G..G...........GG...G..T....                  15612131
14820    15930023   C.............T...G.-.G........GGT..C.......                  15929981
14820    18295107   .A...T.A.C..T-..T..............GG...........                  18295065
14820    20171946   .......A.C..G-..T..G.........T.GG...........                  20171988
14820    23053889   .....-.A.AT.GG..T..G...........GGA.....                       23053926
14820    24249002   .......A.T..G-..T....T.....T...GG...........                  24248960
14820    28982861   .A.....A.C...-..TG.G...........GG.........                    28982821
14820    29623762   ...A..TG.T..G-..T..G.......T.T.GG...........                  29623720
14820    33356240   ...T..TT......A.T..G...T........G..T.T...                     33356281
                          \                                                     
                          |                                                     
                          T
14820    33507664   .......A.C..G-..T..G........A..GG...........                  33507706
14820    35665024   .A....T....T.......GA..T..T.....GA...A.T....A...              35664976
                                   \                                            
                                   |                                            
                                   T
14820    35702317   ...AA..A.C..G-..C..G........T..GG...........                  35702275
14820    40148383   ...A...A.C..G-..T..G...........GG........A..                  40148341
14820    42343436   .......A.AT.G-..T..G...........G............                  42343394
14820    46100218   .......A.TG.G-..T..GC....................A..                  46100176
14820    8019366    .......A.T..G.-.T..G.......TG..GG....T...A..                  8019324
14820    16702212   .......A.C..G-..T..G...........GG.C......                     16702173
14820    18124544   .-...--..A.C...GT..G..........TGG.........                    18124506
14820    27559381       ............T......T........G...........                  27559422
                             \                                                  
                             |                                                  
                            AT
14820    29595416   CA.....A..T.G.-.T......T..A.TG..G...........                  29595374
14820    30912332                 ..T..G........................AT..T...T.T...G.  30912384
                                                               \                
                                                               |                
                                                         TAGTAAG
14820    31779627   ......-G..G..G..T..G...T........GT........                    31779667
14820    39010642   ....A..A.C..G.-.T..G........GT.GG......T..                    39010682
14820    43966148   ....T.-...GA.G..C...CTT.........C.........                    43966188
14820    41452560   .......A.C..-G..T..G........................                  41452602
14820    8606470    .......A.T..-G..T..............GG...........                  8606512
14820    11596679   .......A.C..-...T..G...........GG...........                  11596721
14820    15250682   .......A.C..-...T..G...........GG...........                  15250640
14820    24403733   .......A.C..-...T..........T...G..........                    24403773
14820    34325856   .......A.C..-...T..G...........TG...........                  34325898
14820    50205617   .......A.T..-G..T..............GG...........                  50205575
14820    4075410    .......A.C..-G.........G..A....GG.............                4075454
14820    18977641   .......A.C..-T..T..G...........G..........                    18977601
14820    452328     .......A.C..-G..T...........T...G......T....                  452370
14820    1579382    .......A.C..-...T..G.....G......G........                     1579343
14820    14468556   .......A.C..-G..T....T.........GG...........                  14468598
14820    14830222   .......A.C..-G..T..G...........GG...........                  14830180
14820    16120980   .C.....A.C..-...T..G...........GG...........                  16120938
14820    16385907   .......A.C..-G..T..G...........GG...........                  16385949
14820    16786156   .......A.C..-...T..G..........-.G..T........AGT.A...T.....    16786211
14820    20182942   .......A.C..-G..T..G............G...C.......                  20182984
14820    33693532   .......A.T..-G..T..G............GT..........                  33693490
14820    35410623   .A.....A.C..-G..G..G............G...........                  35410581
14820    43073218   .......A.T..-...T..G.T......T...G...........                  43073260
14820    4677665    .......G.C..-G..T..G............G....T.....                   4677624
14820    30905394   .......A.C..-...T..G...........GG.........T.----A...T.T...G.  30905340
14820    166489     .......A.C..-G..T..G...........GG...........                  166447
14820    739733     .......A.C..-G..C..G...........GG........A..                  739691
14820    2019999    .........-......T..G...........G...T...-T...A.T.....T.T..TTG  2019941
                                   \                                            
                                   |                                            
                                   G
14820    2156923    .......A....-G..T....A.......A..G....T......                  2156965
14820    5597622    .......A.C..-G..T...........TT.G.........A..                  5597580
14820    6655482    .....T.A.C..-G..T..............GG........A..                  6655440
14820    10478935   .......A.C..-G..T..G...........GG...........                  10478977
14820    10734835   .......A.C..-G..T..G............G....G......                  10734877
14820    10790490   .......A.C..-G..T....A..........G.........                    10790530
14820    11307106   .......A.C..-G..T..G............G.............                11307154
                                             \                                  
                                             |                                  
                                          TAAG
14820    11930795   .......A.C..-G..T..G...TG.......G...........                  11930837
14820    12836654   .......A.C..-G..T...G..........GG......T....                  12836696
14820    13476063   .......-..CAG...T..G............G.........                    13476023
14820    13642781   .......A.C..-G..T..G...........GG...........                  13642739
14820    14137161   .......G.-.A....TG.......CTT...GG........A...T..-.....CA..GA  14137103
                                                                \               
                                                                |               
                                                                A
14820    14446704   .......A.C..-G..T..G...........GG...........                  14446746
14820    15043730   .......A.C..-G..T.GG...........GG...........                  15043772
14820    15560170   .A.....A.C..-G..T...........T..GG...........                  15560128
14820    15614082   .......A.C..-...G..GG..........GG....T......                  15614124
14820    15663795   .......A.C..-G..C..G.......T...G.A..........                  15663753
14820    15840975   .......A.C..-G..G..G...........GG.....C.....                  15841017
14820    16163983   .......A.C..-G..T..G...........GG...........                  16163941
14820    17636047   .......A.C..-...T..G.......T...GG.........                    17636007
14820    18075991   .......A.C..-G..G..G.........T.G............                  18075949
14820    19255625   .......A.C..-G..T.GG...........GG...........                  19255667
14820    19382182   .......A.C..-G..T..G...........GG....T......                  19382224
14820    19391630   ...A...A.T..-G..T..G...........GG...........                  19391588
14820    19522400   .......A.C..-...G..G...........GG....T......                  19522442
14820    20938624   .......A.C..-G..T..G...........GG...........                  20938666
14820    22585052   .......A.C..-G..T..G...........GG...........                  22585094
14820    26050514   .......A.C..-G..T...C..........GG...........                  26050472
14820    26277096   .......A.C..-G..T..G...........GT..A........                  26277138
14820    32134188   .......A.C..-...T..G...........GG....T......                  32134146
14820    32560439   .......A.CT.-G..T..G...........GG...........                  32560397
14820    33188613   .......A.C..-G..T..G...........GG...........                  33188655
14820    33703515   ....A..A.C..-G..T..G.........T.G............                  33703473
14820    37050515   .......A.C..-GC.T.......A..T...G............                  37050557
14820    40731342   .......A.C..-G..T..G...........GG...........                  40731384
14820    40998514   .......A.C..-G..T..G............G........A..                  40998556
14820    41444900   .......A.C..-G..T..G.........A.GG...........                  41444942
14820    41484619   .......A.T..-G..T..............GG......A....                  41484661
14820    41566246   .......A.C..-...T..G.T.T.......GG...........                  41566204
14820    41779025   .......A.C..-G..T..G...........GG...........                  41779067
14820    41918782   .......A.C..-G..T..G...........GG...........                  41918740
14820    43186412   ...A...A.A..-G..T..G.......T......A.........                  43186454
14820    45436984   .....T.A.T..-G..TG.............GG...........                  45437026
14820    46344850   ...........-.G..G...A..T.................                     46344811
14820    50120100   .......A.C..-G..T..G...........G..........                    50120060
14820    14543651   .......A.C..-G..G..G............G......T...                   14543610
14820    14682288   .....A.A.A..G-..T..G............G...........                  14682330
14820    16100594   .......A.C..-G..T..G...........GG..........                   16100635
14820    20387156   .A..A..A.C..G-..T..............GG...........                  20387198
14820    29123433   ...A...A.C..G-..T..............GG...........                  29123391
14820    30921000   ....A..ACC..G-.................GG...........                  30921042
14820    31010550   .......A.C..-G..G..G............G........                     31010511
14820    41581825   .......G.C..-G.............T...GG........                     41581864
14820    46148216   .......A.C..-G..T..............GG........                     46148177
14820    51283917   .......A.C..G-..T..............G............                  51283875
14820    1992693    ...A...A....-G..T..G...........G.....T....                    1992733
14820    9553208    .......A.C..-...G..G.......A...GG......A..                    9553168
14820    10301002   ....A..A.T.-TG..T..G...........GG...........                  10300960
14820    10361881   .......A.C..-G..T.GG..........TGG...........--A.T...T.T...G.  10361825
14820    13280635   .......A.C..-G..T..G...........GG.......                      13280673
14820    13697612   ...A...A.C..-G..G..G...........GG........A...                 13697655
14820    15293782   .......A.C..-G..T..G........T..GG........A...                 15293739
14820    16802598   .......A.T...-..T..G............G....T.....                   16802557
14820    20271747   .......A....-G..T..G.......A...GG.........                    20271787
14820    28839262   .......A.C..-...T..G......T...-.G...........                  28839303
14820    29116298   ....A..A.C..G-.........TG......GG...........AGT.--..T.T...G.  29116242
14820    29119458   ...A...A.C..-G..T..G............G..T......                    29119418
14820    29425335   .......A.C..-G..T..G...........GGA.......A...T..-...T.C...G.  29425277
                                                                \               
                                                                |               
                                                                A
14820    31599727   ......TT.A..-...G......T..AT..C.G.........G.---.A...G.....T.  31599672
14820    32435254   .......A.C..-G..T..G...........GG.........                    32435214
14820    33616485   .......A.C..--..T..............GG...TA......                  33616526
14820    33934333   .......A.C..-G..T..............GG........T...                 33934290
14820    36662212   .....T.A.C..G.-.T..T.......T....G...........                  36662254
14820    44255540   .......A.C..-G..T..G.....G.....TG.........                    44255500
14820    51262873   .......A.C..-G..T..G...........G.......TG...--A.T...T.T...G.  51262817
14820    1655707    .......A.C..-G..T..G..G........GG...........                  1655665
14820    2018388    .......A.C..-G..T..G...........G......CT....                  2018430
14820    4150072    .......A.C..-G..T..G....C.T....GG...........                  4150030
14820    4851902    .A.....A.T..-T..T..T...........GG...........                  4851944
14820    10476271   .....T.A.C..-G..T..G.A.........GG...........                  10476313
14820    11286405   ...A...A.C..-T..T..G...........GG........A..                  11286363
14820    11875664   A......A.C..-G..G..G...........GG......A....                  11875622
14820    12395064   .......A.C..-G..T..G......C.....G....G......                  12395022
14820    12424751   .......A.C..-...T..G......TT...GG......T....                  12424793
14820    12496710   .......A.T..-G..T..............GG....T......                  12496752
14820    12941456   .....A.A.T..-G..T..G...........CG..T...T....                  12941414
14820    14509822   .......A.C..-G..T..G.A.........GG......A....                  14509864
14820    14760831   .......A.C..-G..T..G...........G......G.....                  14760789
14820    14939002   .......A.T..-...T..G.A.T....T...G......T....                  14938960
14820    14941635   .......A.C..-G..T..G.....G.....GG...........                  14941593
14820    15366812   .......A.T..-G..T..G......C.T..GG...........                  15366854
14820    15632299   .......A.C..-...T..G...........GG......                       15632262
14820    16418588   .......A.C..-G..T..GG..T.......G............                  16418546
14820    16654826   .......A.C..-G..T..G.......T...GG...........                  16654784
14820    16950636   ...A...A.C..-G..T..G...........GGC..........                  16950594
14820    17096990   ...A...A.C..-...T.C...C...T.T........T......                  17097032
14820    17966049   .......A.C..-G..T..G.........T.GG...........                  17966007
14820    18398330   .......A.A..-G..T..............GG......                       18398293
14820    18751783   .......A.TT.-G..T......T.......GG...........                  18751825
14820    18849028   .......G.T..-G..T.TG...........GG....T......                  18848986
14820    18853768   .....G.A.C..-G..T..G...T....T...G...........                  18853726
14820    18920469   .......A.C..-G.CT..G...........GG...........                  18920511
14820    19003997   ......CA.T..-G..T..G...........GG.C......A..                  19003955
14820    19870469   .....A.A.CT.-G..T..G.........T.G............                  19870427
14820    19945851   .......A.C..-G..T..G...........GGA..........                  19945809
14820    20051620   .......A.C..-G.CT......T........G......T....                  20051578
14820    20633550   .......A.T..-G..T..G...A.......GG........T..                  20633508
14820    20743678   .......A.C..-...T.....T.C......GGT..........                  20743636
14820    21018912   .......A.C..-G..T..G...T..A....GG...........                  21018954
14820    25511980   .....T.A.T..-...T..G...T.......GG........A..                  25511938
14820    28564521   .A.....A.C..-...T..G...........GG......T....                  28564563
14820    28895263   ...A.....A.C.G..G...........G..GG...........                  28895307
                                 \                                              
                                 |                                              
                                 G
14820    30279700   .......A.C..-G..T..G...T.......GG...........                  30279742
14820    30865152   .......A.C..-G..G..G...........GG.......G...                  30865194
14820    30982366   ...A...A.T..-G..T..G...........GG...........                  30982324
14820    32097992   .........-C.GT..T..........T...TG...........                  32098034
14820    32337307   .AT....A.C..-G..T..G...........T.A..........                  32337349
14820    32474088   .......A.C..-G..T..G........TG.GG...........                  32474046
14820    32993853   .......A.C..-G..G..G.A.........GG........T..                  32993811
14820    33703901   .......A.T..-G..T..G...........GG...G.......                  33703859
14820    35302458   .......A.C..-...G..G...........GGA.....A....                  35302416
14820    35333044   .......A.CT.-...T..G...........GG........T..                  35333086
14820    36107796   G......A.C..-G..T..G...........GG...........                  36107838
14820    40237876   .......A.C..-G..T..G...........G....G.......                  40237834
14820    44761399   .......A.C..-G..T.........A.T..G.....T......                  44761357
14820    44875068   .......A.C..-G..T..G...........GG........T..                  44875026
14820    45773353   .......A.C..-G..T..G...........TG........A..                  45773311
14820    45945962   .......A.C..-G..T..G......A....GGA..........                  45945920
14820    45955946   .......A.C..-GT.T..G......A....GG...........                  45955988
14820    46597892   ....A..A.C..-G..T..G...........GGA..........                  46597850
14820    48929806   ....A..A.C..-G..T..G...........GG...........                  48929764
14820    50417136   .......A.C..-G..T..G.....G.....GGA..........                  50417178
14820    173337     .......A.T..G-..T..G...........GG...........                  173295
14820    2158022    .......A.C..--..T..G...........GG....                         2158056
14820    8273944    .........A..--..T..G..........--.......                       8273978
14820    10977382   C......A.TT.G-..T..G............G...........                  10977340
14820    14114721   .......A.C..-G..T..G.......-..TT..........                    14114682
14820    15609485   .......A.C..-...GG.G.......G.T.GGA...........                 15609442
14820    16233000   .......A.C..G-..T..G...........GG...........                  16232958
14820    18961462   .......A.C..-G..T.CG........T..GGA...........                 18961419
14820    20000255   .......G.C..-G..T..............G...                           20000222
14820    21702825   ....A.C....A....C..........TT...G.C..T....G..                 21702780
                                  \                                             
                                  |                                             
                                  G
14820    30397777   .......A.C..-G.....G...........GG.C.....                      30397739
14820    30589467   .......AGC..G-..T..G...........G............                  30589509
14820    31525907   ...A.....C..-G.CT..G...........GG.C..........                 31525950
14820    38787912   .......A.CT.T-..T.TG...........G............                  38787954
14820    41226573   .......A.TT.G-..T..G...........G........G...                  41226615
14820    45800459   .......A.C..G-..T..G..C........GG...........                  45800417
14820    45941479   .......A.T..-G..T..GG.....T....GG.........                    45941439
14820    51815131   .......A.CC..-..T..G.......G....G...........                  51815173
14820    80770      .......A.C..-G..T..G........T..GG.........                    80730
14820    1426714    ....T..A.C..--..T......T.....T.GG...........                  1426755
14820    1435420    ......TA.C..-G..T..G..G........GGA..........                  1435462
14820    3723766    .......A.C..-G..T..G...........C.......                       3723729
14820    4059114    .......A.C..-G..T..G......T..T.GG......T....                  4059156
14820    7365061    ....A..A....-G..T..G.......GT..GG...........                  7365103
14820    7579885    .T.....A.T..-G..T..G...........GG........A..                  7579843
14820    8197931    .......A.T..-...T..GG........TGGG...........                  8197973
14820    8482655    .........C..C.-.T..G...........GT....T.G....                  8482613
14820    9548176    .......A.C..-G..T..G..G.C......GG...........                  9548218
14820    9607670    .......A.C..-...T..G.......T...GG....                         9607635
14820    9878716    A......A.CT.-G..T.......C..T...G............                  9878674
14820    10858138   .A..T..A.A..-G..T..G...........GG........A..                  10858096
14820    11273515   .......A.T..-G..T..G......A....GG.....T.....                  11273557
14820    11851383   .......A.C..-G..T..G.......A...GG........C..                  11851341
14820    12304648   .......A.T..-GC.T..G.......G....G......T....                  12304606
14820    12589037   .......A.C..-G..T..G...........GGA.....T..                    12588997
14820    12958464   .......A.C..-..CT..G.......G...GG...........                  12958422
14820    14023950   .......A.T..-G..T..G......T.....G....T......                  14023992
14820    14738901   .......A.C..-G..T..G.......TT...GA..........                  14738943
14820    14860752   .......A.T..-G..T..G...T.....T.GG...........                  14860794
14820    14970410   .......A.C..-G..T..G...T.......GG.......T...                  14970452
14820    15412912   .....T.A.C..-G..T..G...........GG.........                    15412952
14820    15475613   .......A.C..-G..T..G...........GGA..........                  15475655
14820    15578884   .......A.C..-..GG..G........A..GG....T......                  15578842
14820    15990032   .......A.C..-G..T..G......A....GGA........                    15989992
14820    16102977   .......A.C..-G..T..G......A....GG...T..T....                  16102935
14820    16309824   .......A.T..-G..T..G...........GG.G....                       16309787
14820    16735874   ...A...A.T..-GT.T..G....C......GG...........                  16735916
14820    16745912   ...A.....C..-G.CT..G......T....GG...........                  16745954
14820    16976726   .....T.A.C..-T.CT..G.A.........GG...........                  16976684
14820    17539597   .......A.C..G-..T..G...........G...........                   17539638
14820    18716409   .A.....A.C..-...T..G.A.........GG......                       18716372
14820    18878612   .........T..-G..G..G..G........GG....T.T....                  18878570
14820    19038067   .......A.C..-G..T..G...T.......GG........A..                  19038109
14820    19163761   ....A..A.C..-G..T..G.......T.A.GG...........                  19163719
14820    19366832   .......A.T..-G..T..G.......T...GGA.T........                  19366790
14820    19925162   .......A.T..-G..C..GA.......T..GG...........                  19925204
14820    19971829   ....A..A.C..-G..T..G...........GCA.......A..                  19971871
14820    20128716   .......G.C..-G..T..T.....C.....GG...........                  20128674
14820    20488340   ....C..A.C..-G..T..G...........GG......A....                  20488382
14820    20698019   .......A.C..G-..T..G...........GG..T.........                 20697976
14820    25994302   .......G.C..-...T..G.......-..........G..A..                  25994261
14820    28580829   ....A..A....-G..T..G........T..G.T.......A..                  28580871
14820    29598321   .....G.A.T..-G..T..G...........GG......T....                  29598363
14820    29713654   ...A.T.A.C..-G..T..G...T.....T.G............                  29713612
14820    30490071   ...A...A.C..-G.....G......T.T...GA...A......                  30490029
14820    30778742   ...A...A.C..-G..T..G....C......GG...........                  30778784
14820    31013560   .......A.C..-T.....GCA.......TGGG...........                  31013518
14820    32156135   .......A.C..-G..T..G.......G.T.GG.......C...                  32156177
14820    33003165   .......A.C..-G.CT..G...........GG........A..                  33003207
14820    35637400   .T.....A.C..-G..G..G.......T...GG...........                  35637358
14820    39497855   A...A..A.C..-G..T..........A...G.T.....T....                  39497813
14820    41659955   ...A.GC......T.-G..G..T.....TT............                    41659915
14820    41952195   .......A.C..-G..T.TG.........T.GGA..........                  41952153
14820    41970010   ............-...-..G...T..T.A..GG......T....                  41969969
14820    44138596   .......A.C..-G.CG..............GG.........                    44138636
14820    44382839   .A.A...A.C..-G.CT..G...T.......G............                  44382881
14820    45950457   .......A.C..-G..T..G.A......A...G........A..                  45950499
14820    45980428   .......A.C..-G..T....A.......A.GGA..........                  45980470
14820    46540108   .......A.C..-...C..G......A....GGT.....T....                  46540150
14820    46610484   .T..A..A.C..-G..T..............GG....TG.....                  46610526
14820    48261348   ...A...A.C..-G..TG.G.......T.......A.....A..                  48261306
14820    49454589   .......A....-GT.T.........T....GGA.....T....                  49454547
14820    49917433   .......A.C..-G..GGTG...........GG...........                  49917475
14820    50212547   .......A.C..-...T..G...........GG......                       50212510
14820    50418002   ....A..G.....G..T..G.C.........                               50417972
14820    51309862   .......A.C..-G..T..GC.........C.GA..........                  51309820
14820    51791831   ....T..A.T..-G..T..G...........GG..T........                  51791873
14820    3665498    .......A.C..-G..T............T.TG.C........                   3665457
14820    7995779    .......A.C..G-..T..G...........GG.........                    7995739
14820    11084122   .......A.C..-G..G..G...........                               11084093
14820    11848702   ....A.T.......A.TT......A..T....G........A...                 11848657
                                \                                               
                                |                                               
                                A
14820    11932675   .......A.CT.-G.....G......A....GG..........                   11932634
14820    16731241   .......A.C..-G..T..G...........                               16731212
14820    19361879   .......A.C..-...T...G......T...                               19361908
14820    19426222   .......A.C..G-..T..G...........GGA..........                  19426264
14820    19500767   .......A.C..G-..T..G...........G.A.....                       19500730
14820    19601443   .......AGT..G-..T....A.........GG...........                  19601401
14820    21115575   .A.....TGC...-..T..G...........GG...........                  21115533
14820    25240597   .......A.T..G-..T..G...........GG...........                  25240555
14820    27554397   .....T.A.C..G-..T..G........T..GG...........                  27554439
14820    29454307   .......G.C..-G..T..G...T.......GG........                     29454346
14820    30361182   .......A.C..-G..T..G...........                               30361211
14820    30625255   ....T..A.C..-G..TG.G............G.....                        30625219
14820    31007079   .A...T.G.C..G-..T..............GG.........                    31007039
14820    31578174   .......A.C..G-..T............T.GG...........                  31578216
14820    32821585   ....A..A.C..-G..T..G............G.....                        32821621
14820    33369302   .......A.CT.-G..T..G........T..GGA.........                   33369261
14820    33645269   C......A.T...-..T..G...........G............                  33645227
14820    33775822   .A.....A.C..-G..T..G...........GG.....                        33775786
14820    40137913   ...A...A.C..-G..T..G...........GG......A....-..T....T.T...G.  40137971
                                                                     \          
                                                                     |          
                                                                     A
14820    41127479   .......A.T..-GT.T..G...........GGA.......                     41127518
14820    41505286   ..G....AGT..G-..T..............GG...........                  41505328
14820    41652414   ...C...A.C..G-..C..G...........GG...........                  41652456
14820    44646092   .......A.C..G-..T..G..G........GG...........                  44646134
14820    46356705   ...A...A.CG..-..T..............GGA.....G....                  46356747
14820    47331209   ...A...A.C..G-.....G......T....GG...........                  47331167
14820    50429495   .......A.T..G-..T..G...........GGT..........                  50429453
14820    497        .......A.C..-G..G..G....GG..TG.GG............                 540
14820    654131     .......A.C..-G..T..G.......T....                              654161
14820    6721856    .......A.C..-G..T..G...........GG.........                    6721816
14820    6741710    .......A.C..-GT.T....T...C....CTG...........                  6741752
14820    13260979   ....A..A.C..-G.....G....C......GG........T..                  13261023
                                                   \                            
                                                   |                            
                                                  GG
14820    15544863   .......A.C..G.-.T.TG..........TGG...........                  15544905
14820    16830391   .......ACC..-G..T..G........T..GT.......                      16830429
14820    18135943   ...A...A.T..-G..C..G...........GG.........                    18135983
14820    18837245   .......A.C..-G..T..G...........GC....                         18837280
14820    25454268   .......A.C..-G.AT..G.........A.G.....-......                  25454309
14820    30111698   A......A.C..---.T..G........T...G...........                  30111738
14820    31041873   .......-.AT.GG..T..G.......T...GG......T..                    31041913
14820    32583135   .......G..TT....-----..........GG...........                  32583173
14820    35481745   ...A..CA....--..T..G...........GG...........                  35481704
14820    37071440   ...A...---.AC.C.G..G...........GG...........                  37071480
14820    39960529   ...A...A.C..-G..T.GG........T..GG.........                    39960569
14820    40362479   ....A..A.C..-G..TC.G......A....GG.........                    40362519
14820    40850107   .A.....A.T..-G..T.TG...........GG......G..                    40850147
14820    46465783   .......A.C..-...T..G........T.-.G.........                    46465744
14820    47042889   .....-TG..CA.......G..T.......GGG.......                      47042851
14820    51422963   .......A.C..-G..T..G...........GG.........T..TT.A...C.T...G.  51423022
                                                                \               
                                                                |               
                                                                A
14820    627968     .......A.C..-G..G............                                 627941
14820    917884     .......A.C..-G..T..G..........TGG....T..G...                  917842
14820    1480467    .......A.C..G-..T............T.GG......T..                    1480507
14820    5202409    .......A.C..--.....G...........GG.G..T....                    5202369
                                     \                                          
                                     |                                          
                                     T
14820    8553814    .....T.A.T..-G..G..G...........GG...G.......                  8553856
14820    8756283    .......A.C..-G....GG......A....                               8756254
14820    9735510    .......A.C..-T..T..G...........                               9735539
14820    10496095   .A.....A....-G..T..GG......T.T..G....T...A..                  10496053
14820    10879735   .A.....A.C..-G..T..G...T.......GG......G....                  10879777
14820    11211013   A......A.C..-G..T..G...A..T....GGT..........                  11210971
14820    11881267   .......A.C..-G..TC.G.......A...GGC...T......                  11881225
14820    12918126   .......A.C..-G..T..G...........GGAC...C.....                  12918168
14820    13056339   C......A.C..-G..T..G...G..A.....G.......C...                  13056381
14820    13125427   .......A.C..-CT.T..G...........GG......                       13125464
14820    13638755   .......A.C..-G..T..G....GA.T...GG...........                  13638713
14820    14404342   ....A..A.C..-G..T......T....AT.GG...........                  14404300
14820    14749557   G....T.A.C..-G..T..G.A.........GG...........                  14749515
14820    15799508   ..G....A.C..-G..T..G...T....T..GG...........                  15799466
14820    16179603   .......A.C..-G..T..G...T...TT..GG.....C.....                  16179561
14820    17923459   ....AG.G.C..-G..T..G......A....GG........                     17923420
14820    18052232   ...A...A.T..-G..T..G.....GA....GGA..........                  18052274
14820    18447784   .......A.C..-G..T..G......TT...GG......                       18447747
14820    18604967   .......A.C..-G..T..G.A.........                               18604996
14820    19369995   .......A.C..-G..T..G...........GG....T..T...                  19370037
14820    19959057   .......A.C..-...T..G...........                               19959028
14820    21622410   ......CA.C..-G..T..............GT.....T.T...                  21622452
14820    26128743   .......A.C..-G.CT..G...........                               26128772
14820    29706110   .......A.C..-...T.........T..                                 29706083
14820    29963749   .......A.C..-G..T..G.A....T....GG...........                  29963791
14820    30226206   ....A..A.CT.-G..T..G...........GC........                     30226245
14820    30351757   ....CT.A.T..-G..T..G.......G...GG...........                  30351799
14820    30900553   ....A..A.C..-G..T..G....C......GG...........                  30900595
14820    31263312   .......A.C..-G..T..G.......T...GG........A..                  31263270
14820    31757810   CA.....A.C..-G..G..G........T..GG...........                  31757852
14820    34473998   .....T.A.C..G-..T..G...........GG.....C......G..              34474044
14820    35461553   .A.....A....-G..T..T.......T...GGT.T........                  35461595
14820    35614199   C..A..CA.T..-G..T..G...........G.......                       35614162
14820    35649004   ...C...A.C..-G..T..G...T....T..........T....                  35648962
14820    36794102   .......A.C..-G..T..G.........T.GT..T.....C..                  36794060
14820    37854331   .......A.C..-G..T.TG.......GA..GG...........                  37854289
14820    38238833   .......A.C..-G..G..G...T..T....GG...T..G....                  38238875
14820    40469869   .......A.C..-G..T..G......C....GG......                       40469832
14820    42506030   .......A.C..-...T..G...T.......                               42506059
14820    45954020   .......A.C..G-..T..G...........GG.......                      45953982
14820    46908564   .....GTT.C..-G..T..G...........GGC.....T....                  46908522
14820    49577651   .......A.C..-G..T..G...T.......GG........                     49577612
14820    51315202   .....T.A.T..-G..T..G......T....GG.....G..A..                  51315244
14820    51329221   .......A.C..-G..T..GC..G.......GGA..........                  51329179
14820    51362849   .....T.A.T..-..CT..G...........GG........A..                  51362807
14820    2710329    .......A.C..G-..T..G.....C.....GG...........                  2710287
14820    2711785    ....A....T-..G..T..G...........GG..T..T......                 2711742
14820    7636984    C......A.C...-..T..............GTA..........                  7636942
14820    10467877   ..G....A.C..-G..T............TGGG..........                   10467836
14820    11956802   .......A.C..-G..T..G.......G.T.GG...G..T...                   11956761
14820    13600502   C......A.CG.--.GT.......C......GG......T..                    13600541
14820    14016857   ......TA.C..-G..T..GG..........GG....T.....                   14016898
14820    14079580   ...T...A.C..G-..C..............GG......T....                  14079538
14820    16133403   ....A..A.C..G-..TC..............G........                     16133364
14820    16342204   .......A.C..-G..T..GG.........                                16342176
14820    19841429   A......A.C..-G.CT..G...........GG....TG....                   19841470
14820    20031176   .......A.A..-G..T..G..G....T...GG.......                      20031214
14820    21575141   .......A.C..--..T..G.......T...G.....                         21575175
14820    27321818   ...A..-..ACA.G..T..G...........GG........                     27321857
14820    30281390   .....T.A.C..-G..T..G...T....T..GGA...........                 30281433
14820    32370429   ...AA..A.C..G-..T..G...........GG...........                  32370387
14820    34111059   .......A.C..G-.....G...G.......GG...........                  34111017
14820    36442301   ....A..A.C..-G..T..G....A......GG....T.T...                   36442342
14820    38008948   ....C..A.C..G-..T..............GG........A..                  38008990
14820    43293694   .......A.C..G-..T..G......T....GG...........                  43293736
14820    51603118   .......A.C..-G.....G.....                                     51603141
14820    6318853    .......A.C..-G..T..G.........                                 6318880
14820    6412203    .......A.C..-G..T..G...T.A.G...GG.........                    6412163
14820    7004029    .......GGC..-G..T..G...........GG......                       7003992
14820    7992129    .......A.T..-G..C..GC.....CT...GG......                       7992166
14820    7992775    ...A.T.A.C..-G..T.CG...........GGA..........                  7992817
14820    10436331   .......A.C..-G..T.C.............                              10436301
14820    10500549   .......A.C..-G..T..G.......T....CAG......T..                  10500591
14820    11382079   .......A.C..-G..T..G.....C.A...GG......T..                    11382119
14820    11814770   G......A.C..-GC.T..G..T........G.AC.........                  11814812
14820    13118325   .......A.CC.-...T..G........T..GG......T....                  13118367
14820    13414912   ..G....A.C..G-..T..G...G.......GGA...........                 13414869
14820    13798609   .......A.C..-G..T..G...T.......TG.....C.....                  13798565
                                           \                                    
                                           |                                    
                                          GT
14820    13903700   .A.....A.C..--..TC.G...........GG...........                  13903659
14820    13934180   .......A.C..-...T..G.....A.TG..GG......                       13934217
14820    15318946   .......-.AC..G..T..G.......T...GG...G.....                    15318906
14820    16315669   .......A.C..-G..T..G.A.G....T...G....T....                    16315709
14820    16692361   .....T.......                                                 16692373
14820    18613541   .......A.C..-G..T..G.......                                   18613566
14820    19004652   .....T.A.C..-G..T..G.........T.GG......T..                    19004692
14820    19158785   CA.....A.C..-G..G..G......A....GG......A....                  19158827
14820    20414897   ....T..A.TG.--.GT..G...........GG........                     20414859
14820    24370306   .......A.C..-G..C..G...A.......GG.A....G....                  24370264
14820    24958113   .A...T.A.T..-G..T..........T...GG.G.........                  24958071
14820    26902871   .......A....-G..T..G.......                                   26902896
14820    29173280   A......A.T..-G..T..G.....C..G..GG..T......                    29173320
14820    29173952   .......A.C..-G..T..GG..T.......GGT....G.....                  29173994
14820    29189284   .....T.A.T..-G..T..G.........                                 29189257
14820    29272337   .......A.C..-G..T..G....A....T.GG....                         29272302
14820    29753519   ....CA.A.T..-G..T..G.A.......T.GG...........                  29753477
14820    29949770   ......CA.C..-G..T..G...........GGA......T...                  29949812
14820    30610796   ....A..A.C..-G..T..G......A.T..GG.C...G.....                  30610754
14820    30886541   ....A..A.C..-...CG.G.......T...GG..T.....A..                  30886499
14820    31542288   .......A.C..-G..T..G.........T.G.T.A...T..                    31542328
14820    32068705   .T.....A.C..-G.CT..G...........GG......T....                  32068747
14820    32292691   .......-..CAGG..T..G.......T...GG.........                    32292651
14820    34384495   .......A.C..-G..T..G.A.T.....A.GG...TT......                  34384537
14820    36993896   .......A.T..--------.......G.T..G....A.....                   36993862
14820    37450729   ...A...A.C..-G..T..G.......TG..GG...........                  37450687
14820    40448208   .......A.C..-G..T..G.......A...GG....T....                    40448168
14820    41020048   ...A...A.C..-G..T..G.........T.GG......                       41020011
14820    41770587   G.G....A....-G..G....T.........G......T.G...                  41770545
14820    42092829   C...A..A.C..--..TC.G......A.T..G............                  42092788
14820    42405422   ....T.C..............A.T.......TG....                         42405459
                                    \                                           
                                    |                                           
                                    A
14820    45155121   ..............A.-......A....                                  45155147
14820    45574030   ...CC.TG.A.A.G..T..G...........                               45574060
                    \                                                           
                    |                                                           
                    T
14820    46216936   .......A.C..-G..T..G..CT........GA...T.T....                  46216978
14820    46452755   .A..A..A.C..-G..T..G.......T.TGGG...........                  46452713
14820    47419839   .......A.CT.-.C.T..G.......GA..GGA.....G....                  47419797
14820    49632369   .....TGA.C..-G..TG.G...........GGT.....T....                  49632411
14820    49727887   ....A..A.C..-G..T...........TGTGG......T....                  49727845
14820    50809731   .......A.C..-G..T..G.........                                 50809758
14820    4810053    .......A.C..G-..T..G...........GG...........                  4810095
14820    4966723    .......A.ACA....T..T...........GCA..........                  4966679
                                  \                                             
                                  |                                             
                                  C
14820    8090818    .......A.C..-G.CTC.G..C........GG........                     8090779
14820    8285298    .A.....G.TG...A.T..G...T..C....G.....T.....                   8285341
                             \                                                  
                             |                                                  
                             C
14820    8918579    ...A...ATC..G-..T..G...........GG............TT.A..AT.T...G.  8918518
                                                               \                
                                                               |                
                                                             TAG
14820    9298270    .......A.T..-G..T..G...A.---...G....T.......                  9298309
14820    11910332   .....T.A.C..-G..T..G........T..GG........                     11910371
14820    12249524   ......C...T.......                                            12249542
                                 \                                              
                                 |                                              
                                 G
14820    12332679   ..G....A.CT.-G..T..........G.TGGG..........                   12332638
14820    15254829   CA.....A.C..-G..C..G...........                               15254800
14820    15991406   .......A.C..-G..T.GG...........GG........                     15991367
14820    18827984   ...A...A.C..G-..T..G...........GG....T.T....                  18827942
14820    18881072   .......A.T..-G..T....AG.....T..                               18881043
14820    20095099   .CG....A.C..G-..T..G...........GG...GT......                  20095057
14820    27925975   ....A..A....G.C-...G...........GG......A....                  27925933
14820    32093809   ......T.T..-...C..T...                                        32093789
14820    40122724   ...A...A.C..G-..G..G...........G...T.....A..                  40122766
14820    51297632   .A...G.A.C..G-..T..G..T.....T..GC...........                  51297674
14820    1932770    .......A.C..-...T..G...........G............                  1932812
14820    485688     .......A.C..-...T..G...........G............                  485646
14820    46564895   .......A.C..-G..T..............GG...........                  46564937
14820    34593904   .......A.CG.G-..T..............G............                  34593946
14820    558080     .......A..-.GG..T..G...........GG...........                  558122
14820    15565137   .......A.C.-..A.T..G...........GG...........                  15565179
14820    40561599   ......-......G..T....A.T........G...........                  40561556
                               \                                                
                               |                                                
                               A
14820    12142402   ................T..G...........GG..GT.....                    12142444
                                  \                                             
                                  |                                             
                                  G
14820    17332442   .......A....-G..T..G...........GG...........                  17332400
14820    30260196   .......A.T..-G..T..G...........G.......T....                  30260154
14820    47450400   .......AG...-...T..G...........GG..T........                  47450358
14820    49223159   .......A.C..-...T..G...........GG...........                  49223201
14820    2544157    .......T.C.-.G.GT..G......A....C............                  2544199
14820    5018888    ..G....A...-.G..T..G............G...........                  5018930
14820    6355177    .......A.C.-.G..T..G.T.........GG...........                  6355219
14820    7928554    .......A.C.-.G..T......T.......GG......A....                  7928512
14820    8376683    .......A.C.-.G..T..G.......T....G...........                  8376641
14820    15507168   .......A.T.-.G..T..G...........GG..A........                  15507126
14820    15567965   .......A.C.-.G..T..G...........GG...........                  15567923
14820    18193145   .......A.C.-.G..T..G...........G............                  18193103
14820    33136510   --.....A.C..--..T..............G..........                    33136473
14820    33380333   .......A.C..-G..C......G.......GG..........                   33380292
14820    49989948   .......A.C.-.G..T..G...G..................                    49989988
14820    50373485   .......A.C.-.G..T..G....A................A..                  50373527
14820    15867495   .......A.C.-C...T.............-.G.G........                   15867455
14820    17735367   .......A.C..-G..T............T.G.....T.T....                  17735409
14820    19734892   ......TA.C..-G..T..G............GA..........                  19734850
14820    29026987   .......A.C..-G..T..G...........GG.........                    29027027
14820    29314333   .......A.C..-G.....G...........GT....T..C...                  29314291
14820    29796464   .......A.C..G-..T..G............G..........-..GT....T.T...A.  29796522
                                                                     \          
                                                                     |          
                                                                     A
14820    31335686   .......A.C..--...C.............GG.....C.....                  31335645
14820    33617465   .........C..-G..T..............GG.....C...                    33617425
14820    38193292   ...A...A.C..-G..G..G...........GG...........                  38193250
14820    40038055   ....A..A.T..-G..T..G...........G.....T......                  40038013
14820    44711979   .......A.C..-G..T..G...........GG......G....                  44711937
14820    6817995    .......A.C..-G..T.........A....GG..........                   6817954
14820    12210396   .......A.C-.CG..T..G............G......T....                  12210354
14820    14437278   .......A.C.-....T..G.......-..TG............                  14437319
14820    18140489   ......C....A.G..TG.G............G.........                    18140447
                             \                                                  
                             |                                                  
                             A
14820    29228939   .......A.C.-.G..T..G............G.........                    29228899
14820    32869631   .....T.----........G............G...........                  32869670
14820    40067971   .......A.C..-G..T..G...........GG..A........                  40067929
14820    41215336   ......C......G....G-............CA.--.....A.C....C.......A..  41215279
                              \                                                 
                              |                                                 
                              G
14820    5911098    .......----.....T.GG...T...............T..G.----A...T.....GT  5911149
14820    13988629   G......A.C.-.G..T..G...........GG...........                  13988587
14820    14670981   ....A..A.T.-.G..T..G...........GG.............T.A...T.T...G.  14671040
                                                                \               
                                                                |               
                                                                A
14820    15040185   .......A.C.-.G..T..G........T..GG...........                  15040227
14820    17530874   .......A.T-..G..T......T.......GG...........                  17530916
14820    21376375   .......A.C.-.G..T..G...T...T...........T....                  21376417
14820    26635283   .......A.T.-.G..C.......A.A....GG........                     26635244
14820    29973824   .....T.A.C..-G..C..T...........GG.........                    29973864
14820    31892799   .......A.C.-.G..T......T.......G....C....T..                  31892841
14820    32926639   .......A.C.-....T..G............G...........                  32926681
14820    32950797   .......A.C.-....T..G......A.T...G......T....                  32950755
14820    33463363   .......A.C.-.G..T..G........T..GG........T..                  33463321
14820    36571960   .......A.C.-.G..T..G........A..GT........A..                  36572002
14820    40533000   .......A.C.-.GA.C..T.......A...GG...........                  40532958
14820    44170285   .......A.C.-.G..T..G...T.......GG......T....                  44170243
14820    46403168   .....T.A.C.-.G..T..G............G...........                  46403126
14820    50053503   ....A..A.T.-....CC.G.......A...G............                  50053545
14820    51667075   .......G.....--.T.C.............G..                           51667107
14820    433093     .......G.C.-.G..T..G......-....GG.........                    433054
14820    7272807    .......A.A..-G..T..G...........GG...........                  7272849
14820    10309715   .......T.C..-...T..G.A.....T...GG......G....                  10309757
14820    12247710   ....A..A.C..-..CT..G..........GGG...........                  12247668
14820    13130061   ....TTTA....--..T..G......A.........C..T......                13130104
14820    14881039   .......A.C..G-..T...........T..GT.........                    14881079
14820    15814594   AATCC..G...T....T............................TA..TA..-....AT  15814656
                                  \                          \                  
                                  |                          |                  
                                CCT                          G
14820    18436340   ......C.....-...G..G.........T......                          18436306
14820    19664907   ....A.TG......-.T....A.........GG.....T.....                  19664949
14820    20173095   .......A.C..-G..T..G...........GG......T....                  20173053
14820    23145660   .......A....-G..T............T.GG....A.T....                  23145702
14820    30165711   .......A.C..-G..T..G......A....GG...........                  30165669
14820    30661849   .A...T.A.T..-T..T.GG...........GG...........                  30661807
14820    32096107   .......G.-.T....T............T......C.......                  32096064
                                   \                                            
                                   |                                            
                                   A
14820    34472954   .......A.C.-.G..T..G...........GGA.........                   34472913
14820    34539522   .......A.C..-G..G..G...........GG........A..                  34539564
14820    36866771   .......A.C..-G..T..C...T....A...G......T....                  36866729
14820    50630861   .......A.C.-.GA.T.G.............G.........-...---...T.T...G.  50630807
14820    588347     ...A...A.C.-.G..C..G...........GG.........                    588387
14820    751256     .....T.A.C.-.G..T..G...........GG....T......                  751298
14820    2646062    .......A.C..-G..C..G......C..T.G........                      2646024
14820    4145163    ...A...A.C.-.G..TG.G...........GG...........                  4145205
14820    7120989    .....T.A.T.-.CT.T..G..........TGG...........                  7121031
14820    8956858    .....T.A.C.-.G.....G......A..T.GG......T....                  8956900
14820    11381054   .......A.C-..G..G.GG...........GG...........                  11381012
14820    11937876   .......A.C.-.G..T.TG...........GG.....CT....                  11937918
14820    13210450   .......A.C.-.G..T..G...T..A.....GA........                    13210490
14820    13346119   .....G.A.C.-.G..G..G...........GG...........                  13346161
14820    14645355   .......A.C..G-..T..G...........GGT..........                  14645397
14820    15278838   .......A.T.-.G..T.........T....GGA.......A..                  15278880
14820    15411941   .A...T.A.C.-.G..T..G...........GG...........                  15411983
14820    17463614   ....A..A.C.-..T.T..G...........GG.........                    17463574
14820    21260569   ....A..A.TC-.G..T..G...........G............                  21260611
14820    26117120   .......-.C.A....T..G.A.........GG........                     26117159
14820    26853675   .......A.C.-.G.....G.T.........GG......T....                  26853633
14820    30160819   ......T.......T.C....-..C....T.....A......                    30160778
                                 \                                              
                                 |                                              
                                 G
14820    30309023   .......A.C.-.G..T.G............GGA...T......                  30309065
14820    31760094   .......A.C.--..GT..............GGA..........                  31760053
14820    33340378   .......A.T..-G..--TG...........C...T........                  33340338
14820    36596101   .......A.C.-.G..T..G...........GG...........                  36596143
14820    41678476   ..TC...A.C-..G..T..G...........GG...........                  41678518
14820    44228622   ....AT.A.T.-TG..T..G...........GT...........                  44228664
14820    48615768   .A...T.A.C.-.G..T..G...........G.T.......A..                  48615726
14820    49409112   .......A.C.-.G..T..G........T..G.....                         49409077
14820    49790180   .......A.C.-.GA.TT.G......T....GT...........                  49790138
14820    50881524   .......A.C.-...CT..G...........G........T...                  50881482
14820    51232378   ....C..A.C.-.G..T..C......T....GG..T........                  51232336
14820    51249229   .......A.C.-.GA.T...CA.........GG....T......                  51249271
14820    227049     .......A.T..-G..T..GA......T...GG...........                  227091
14820    4001167    .......A.C..-...T..G....C......GG...G..                       4001130
14820    4177129    .......A.C..G.-.T..T...........TG..G..G.....                  4177087
14820    7921002    G....T.A.C..-...G..G...........GG......G....                  7921044
14820    12078998   ......CA.C..-...T..G.......T...GG..G........                  12079040
14820    13761041   ....A..A.C..-G..T..G...........GG...G.....                    13761081
14820    15459006   .......A.TT.-G..T..G........T..GG......A....                  15458964
14820    15845086   .......---.AC...T..G..........GGG..........                   15845047
14820    18190911   .....T.A.C.-.G..G..G...........GG..........                   18190870
14820    20231997   .......A.CT.-G..T.G....T.......GG........T..                  20231955
14820    29127887   C.....TG........G..G...........G...T.........                 29127841
                                 \ \                                            
                                 | |                                            
                                 G A
14820    29670429   ....A..A.C..-G..G..G...........GG........T..                  29670387
14820    31188087   .....T.G.C..-G..T..G.A......A..GG...........                  31188045
14820    31613893   ...A...A....-G..T.........A..TGGG...........A...A...T.T...A.  31613952
                                                                  \             
                                                                  |             
                                                                  G
14820    32664990   ...A...A.C..-...T..G...........GG....T...T..                  32665032
14820    33717669   .......A.C.-TG..T..G...........GG......G....                  33717626
                                                      \                         
                                                      |                         
                                                      T
14820    37005680   .......ACC...-..T..G.....-.....G............                  37005721
14820    39915064   ....T.G....-...A...G......C.TT.........T..                    39915023
                                     \                                          
                                     |                                          
                                     T
14820    41314661   .......A.C..-G..T..G.........ATGCA..........                  41314703
14820    41676852   .......A.C.-.G..T..G...........GG......G...                   41676811
14820    51542480   .AT....A.C..-G..T..G.......T...GG...........                  51542438
14820    2030620    .......A.C..-G..G..G..G........GG....T....----T.A...T.T...G.  2030566
14820    3766547    .......A.CC..-..T..G.......T...GG...........                  3766505
14820    4010434    .......A.TC-.G..T..G...........GGA.......A...                 4010477
14820    10759300   G......A.C..-...T..G.......T...GG..........                   10759259
14820    10867149   .....G.A.C.-.G..TG.........-...GG...........                  10867190
14820    11439212   ....T.----...G..T..G........T..GG.A........                   11439250
14820    12702017   ..G....A.C..-GT.T..G.......T...GG....T......                  12702059
14820    12952987   ....--.A....GG..T...........T..GG..T........                  12952945
                               \                                                
                               |                                                
                               T
14820    13569750   .......A.C..G-..T..G...........GG....TG.....                  13569708
14820    19515933   .......-.AT.GG..T..G...........GG....T...                     19515894
14820    27839922   ...T...A.C...--.G..G......T..T..G...........                  27839963
14820    30973625   .....A.AGC..G-..T..............G.......T....                  30973667
14820    32169445   .......A.A..-G..T..G...T.......G......C..                     32169484
14820    39547258   A....T.A.C..G-..T..G...........GG............                 39547301
14820    45605464   .......G.C.-.G..T..............GG.A....A....-...A...T....--.  45605523
                                                                   \            
                                                                   |            
                                                                TTTT
14820    46310932   .......ATC..-G..T..G......ATT..GG...........                  46310974
14820    50976367   G...C.-......CA....T.......TT............AACC..CT...G.......  50976426
                                                     \                          
                                                     |                          
                                                     A
14820    51698015   ....--...A.T.G..T..G...T...-....G.........                    51697977
14820    5015697    .......A.C.-TG..T..G.....CA....GGA.....TG..A.C..A...T.T...G.  5015756
                                                              \                 
                                                              |                 
                                                              C
14820    11116556   .......A.C-..G.CT..G...........GG......T....                  11116598
14820    12923119   ....C..T.A..G............                                     12923144
                               \                                                
                               |                                                
                               G
14820    13755449   ....AT.A.T.-.G..T..G......T.....G......T....                  13755491
14820    14255549   ....T..A.C.-.G.CT..G............G......T....                  14255591
14820    14591083   ......CG.C.-.G..T..G...........GG......T....                  14591125
14820    15247974   .A.....A.T..G.-.T..G..G....T...GG...........                  15248016
14820    16010927   .......A.C..-G..T..............G...                           16010960
14820    18190078   .......A.C.-.G..G..G.....G..T..GG........                     18190117
14820    19668618   ......GA.T..-T..T..G......A....GG.........                    19668658
14820    22159885   .......A.C.-.G..T..G.......T...GG........                     22159924
14820    30140802   .......A.T.-.G..T..G.........T.GG...........                  30140760
14820    30695865   ....A..A.C..-G..T..G..........GGG.........                    30695825
14820    31593545   C......A.C.-.G..T..G...........GG.....T.....                  31593587
14820    39186860   .......A.C...T..T..G......T....GG......G....                  39186816
                                   \                                            
                                   |                                            
                                   C
14820    40645641   .......A.C..G.A.-..G........TT.G..C...C.....                  40645598
                       \                                                        
                       |                                                        
                       G
14820    44658802   .........A....--.TTG...T....T...T........A..                  44658843
14820    46482590   ...A...A.C.-.G..T.........CT...GG......G....                  46482548
14820    543375     .......A.C...TT.T..G...........GG........                     543421
                                 \                                              
                                 |                                              
                            TTTTTT
14820    1702820    G...A..A.C..-GT.T..G............GT...G......                  1702862
14820    1840447    ..G....A.T..-GT....G...........                               1840418
14820    1885127    ...A...A.C.-.G..T..G..C.......C.G......T...                   1885086
14820    2211181    .......A.A..-G..T..G.C.........                               2211152
14820    5017802    .......A.C.-.G..T...........                                  5017828
14820    8325497    .....G.A.C..-G..T..G...........GG........                     8325458
14820    10809008   .......A.T.-....--TG.........T.GG......                       10808973
14820    11002876   ...A...A.C..-G..T..G.......TT..CG.........                    11002836
14820    12072056   .......A.C..-G..G..G...T...T...GG......                       12072093
14820    12394086   .......A.C..-G..T..G.......TG..GGCC.........                  12394128
14820    13646120   .......A.C.-.GA.T..G..G....T...GG.......                      13646158
14820    17547830   ...A.G.A.C...--.G...........A..GG....A......                  17547871
14820    21013919   .....T.A.T.-.G..T..G...........GG..........                   21013960
14820    21744490   ...A...A.C..-...T..G...........                               21744519
14820    28355531   ............T..--GTG...A..A....G..........G..                 28355573
14820    29163256   .......A.C..-G..T..G..GT......TGG........                     29163217
14820    30513303   .....T.A.C..-G..G..G.........T.GG...........                  30513345
14820    35684667   .......A.TT...T....G............G..T.T...T..                  35684711
                                 \                                              
                                 |                                              
                                 G
14820    39946399   .....T.A.C..-G..T..G.....A.....GG......G....                  39946357
14820    40570589   .......A.C..-G..T..G...T..T....GG......T....                  40570631
14820    44591481   .......A.C..-GC.T..G...........GG..T...T....                  44591439
14820    46015865   ....A.C...-.G......GCA.T........G......G..                    46015825
14820    51350282   ...A.T.A.C..-G..T..G........A..GG........                     51350321
14820    8267146    CA.....A.C..G-..T..G...........GG........                     8267107
14820    8750817    ..GA.TTG.....G..T..G...........GG...........                  8750862
                               \                                                
                               |                                                
                              AA
14820    10986562   .A.A...A.C.-.G..T..G...........TG.........                    10986602
14820    17117666   .......A.T-..GT.T...........A..G.......T....                  17117624
14820    17379022   .....T.A.C..-G.....G...........G...                           17378989
14820    19674314   .......A.C..-G..T..G...........GGA......                      19674276
14820    22826568   .A...T.A.C..-...-..GG..........GG......T..                    22826529
14820    25863044   ..G....A.C.-.G..T.........A....GG...........                  25863002
14820    26369734   .....G.A.C.-.GT.T..............GG....T......                  26369776
14820    29703875   A...T..A.---....T..G...........T.....T......                  29703835
14820    30947403   .......A.C.-CG..T..G.......TG..GCA..........                  30947445
14820    32969157   C...A..A.C..G-..T.GG............GA..........                  32969199
14820    34407257   .......G.T...GA.T.............                                34407228
14820    34676041   ....A..A....G-..T..............GG....TC.....                  34675999
14820    35067508   .A.A.T.A.C.-.T..T..G............G......T....                  35067550
14820    38636463   .......A.C.-TG..TG.G......T....GG..G.A......                  38636421
14820    41141577   G....T.A.C.-.T..T..G...........G.A........                    41141617
14820    48447942   ....AA.A.C.-.G..T..G.........T.GG......T....                  48447984
14820    3752223    .......A.T..G.-.T..G.........                                 3752250
14820    3936945    .A.....A.C..-G..T..G....A......GG......T..                    3936985
14820    5559024    .......A.C..------GG.C.........GG...........                  5559061
14820    7460312    .......A.T..-...T..G...........GGA...T.T....                  7460354
14820    10165668   ....TT.A.C.-.GT.T..G...........GGA.....A...                   10165709
14820    14119378   .......A.C.-.G..T..G...........TGA.........                   14119337
14820    15935735   .....A......--..T..G...T.......GG.C.....                      15935774
                        \                                                       
                        |                                                       
                       AT
14820    19530247   .A.....A.C..-G..T..G..GT.G..T..GG...........                  19530205
14820    23753461   ...A................G..T..                                    23753436
14820    29647617   .......G...                                                   29647627
14820    33520806   .C.........                                                   33520796
14820    35827448   .......A.T..-G..T.GG...T..T....GGA...T......                  35827406
14820    35860669   ............T...----........TT..G....                         35860637
14820    39611581   ....A..A.T..-G..T..G.A.........GT..T......                    39611621
14820    39845868   .C.....T..-..T..T....T....A.....G........                     39845828
                                   \                                            
                                   |                                            
                                   A
14820    41172608   ....A..G.C..-C..T..G.........T.GG....T...A..                  41172650
14820    41243791   .A.....A.C..-G..T..G..C........GG....                         41243826
14820    41319570   .......A.C..-G..T..GA..T...T...GG....T......                  41319528
14820    41903898   ......C...G..GC.T...---.........GT...........                 41903939
14820    45346205   .....T..........                                              45346190
14820    48262141   ...-...A.C..-...T..G...T...--..G.A..........                  48262102
14820    48646269   .A.....A.TG.--T....G......CT.T.GG...........                  48646228
14820    10298492   .......G.A..-G..T..G............G...........                  10298534
14820    44850756   .......T.---T...T.........T.....G...........                  44850716
14820    8726612    .......A..G.--.AT..............GG......A....                  8726653
14820    35432681   .......-----.T.A...G............G...........                  35432643
14820    41556103   .......A.C.-.G..T..............GG...........                  41556145
14820    50420231   ..........---G..T..G...T.......GG...........                  50420271
14820    51694787   ......T..-.A..A.T...........T..T..........                    51694827
14820    13372197   .......A.C.-TG..T..............GG...........                  13372239
14820    32098490   .......-----G...GCG.............G...........                  32098452
14820    5773356    .......A.C..--..T......T...G....G........A..                  5773397
14820    29863838   .......-----G...T..............GG...........                  29863876
14820    30049976   ....--......--..T..G...........GGA..........A...T..TG.T...G.  30050032
                                                                  \             
                                                                  |             
                                                                  G
14820    46224732   .......-----G...T..G........T...G...........                  46224694
14820    48094662   ...A...A.C.-.G..T..G...........GG...........                  48094704
14820    11336456   .......-----G...T.TG...........G............                  11336494
14820    15044697   ..C....A.C.-.G..T.........A.....G.........                    15044657
14820    23203927   .......A.C.-.G..T..G...........GG......A....                  23203969
14820    50423383   .......A.T..G-..T..G...........GG...........                  50423341
14820    5842525    .......A...-.G..T..G........T..GG......T....                  5842483
14820    31097196   .......A.C.-.GA.T..G...T........G...........                  31097238
14820    32463052   G......A.C.-.G..T..G...........GG...........                  32463010
14820    41531662   .......A.C.-.G..T......TC...T..TG...........                  41531620
14820    48247034   ...A...A.T..-T..T..G...........GG........A..                  48246992
14820    48911063   .......A.C.-TG..T..G...........GG......G....                  48911105
14820    13590239   .......A.C.-.G..T..G........T..G............                  13590281
14820    20696180   .......AT.....--C..............GG..T...T..                    20696221
                          \                                                     
                          |                                                     
                         TG
14820    21878411   .......A.C..-...T............                                 21878384
14820    32403908   .......A.T.-.G..T.TG...........GG...........                  32403950
14820    34494396   .......A.C.-TT..G..G..C........GG...........                  34494438
14820    36399380   .......---..C...T.........C.T..GGC........                    36399418
14820    45421726   .......-----....T..G...........GG........A..                  45421764
14820    6239313    .......G.C.-.G..C...........T.C.G......                       6239350
14820    10541575   .......A.C..-GC.T..G...........GG..T.......                   10541534
14820    12538961   G......A.C.-.G..T..G...........GG...........                  12538919
14820    13740021   .A.....-----G...T..G...........GGA..........                  13740059
14820    16625874   .......A.C.-.G..T..G...........GG...........                  16625832
14820    22221768   .......A.C.-.G..T..G...T...T...G...A........                  22221726
14820    24232169   ...A..CA.C.-....T..............GCA.....G....---.A...T.T..AG.  24232114
14820    41245557   .....A.A.T.-.G..T..G.......T...C.....T...A..                  41245599
14820    44406973   .......A.C.-.G..T......T......-.G...........                  44407014
14820    45105674   .......A.C.-.G..T..G........T...G......T....                  45105632
14820    46287947   .......A.C.-....T.TG....C......GG.A.........                  46287905
14820    16242396   .......-----G......G...........GG..TG.......                  16242358
14820    25930884   .......A.C.-TG..T..G.......T...G.......G....                  25930842
14820    27599895   ...A...A.C.-....T..G...........GG........                     27599856
14820    34316331   ....C.....-....C...G...T........G...                          34316366
                                     \                                          
                                     |                                          
                                     T
14820    38961450   .......A.C.-.G..T..G...A.......GG...........                  38961408
14820    42773055   .......G.C..--....TG...........GGA..........                  42773014
14820    2045898    .....T.A.C.-.G..C..............GG...........                  2045940
14820    2448743    .......A..----..T....T....T.....G....                         2448711
14820    4587792    ...A...G..-----.T...............G......T....                  4587754
14820    17333192   ......C...-..G..T.....C...                                    17333216
14820    18971345   C......-----G...T..G............GT...T......                  18971307
14820    20791696   .......A.T..GGA.T............                                 20791668
14820    24607978   ....C..A.C.-..T.T......T.......GG...........-T...AG.T......   24608034
14820    29017307   .......-.AC....G.........C.T...GG....                         29017271
                                     \                                          
                                     |                                          
                                     T
14820    31299767   ...---------.G.....G.A.........GG......T....                  31299801
14820    33470863   .......T......--T..G....C...T..GG........A..                  33470820
                           \                                                    
                           |                                                    
                          AG
14820    41242945   .......A.C..-G..T............T.GG....                         41242910
14820    41329375   ......TT..-.T...G...........T..........                       41329338
14820    41795886   .......G.C.-.CT.T..G.T.........GG......A....                  41795928
14820    4597093    .......A.C.-.G..T..............GG...........                  4597135
14820    13109519   .....A.A.C..-G..T..G........T.TGG..T........----A...T.T.G.G.  13109573
14820    18587196   .......A.C.-.G..TG.G...........GG....T.T.....TT.A...T.T.....  18587137
                                                                \               
                                                                |               
                                                                A
14820    19560558   .......A.C.-.C..G..G..C....T...GG...........                  19560600
14820    19607621   ...A...A.C.-.G..T..G...........GG........                     19607660
14820    20946855   ....A.CT..-.....T..G..G.....TG.....T...T....                  20946898
                                   \                                            
                                   |                                            
                                   T
14820    21574733   ......T......---G..G...T........G.C....T..                    21574695
14820    22432405   .......A.T.-.T..T..G...........GG..T.T...A..                  22432447
14820    24541814   ...A.A.A.C.-.G..T..GC........T.T............                  24541772
14820    29866565   .......A.C..--..T..........T.T..G......                       29866529
14820    30914485   .......A.C.-.T..T..GC....A...T.GG......A....                  30914527
14820    33451996   ........---------...A...........G.........                    33452028
14820    33589191   CA..T.TT.-......T...............                              33589221
14820    36553063   --.....A.C.-.G..T..............G...TG.......                  36553023
14820    45232255   .......A.C.-.G..TC.G...........GGA...TT.....                  45232297
14820    49514338   ......TG...C......                                            49514355
14820    49706316   CA.....A.T.-.G..T..GC...........G...........                  49706358
14820    50141478   A....-.T........T..G.AG........GG.........                    50141519
                              \                                                 
                              |                                                 
                              A
14820    640115     ....A.-..A.....C...G..........C.T..-------..CG..AT..T.....TT  640063
                                   \                                            
                                   |                                            
                                   A
14820    4748553    .......A.CC.T--.T.C............GG...........                  4748512
14820    14100976   .......-.C.-.C..T..............GG.....GT....                  14101017
14820    21016447   .......ATT.-.G..T......TG......GG...........                  21016489
14820    28571916   .A.....A.A.-.G..T..G...........GGA..........                  28571958
14820    29552348   .....--..A.C...GT......AA......GG......                       29552312
14820    30955370   .......A.C..-G..T..G...........                               30955341
14820    32244186   ........------..T..G.........TG...........                    32244221
14820    33228462   ..GCA.C..-.....GTT..............G..A.....                     33228423
14820    33417628   .A...-------..A.T..............TG.....C.....                  33417664
14820    34212931                 ..T..G............G...........AT..A...T.T...G.  34212983
                                                               \                
                                                               |                
                                                         TAGTAAG
14820    39928600   ....A..A.CC-.G..T..G...........GGA..........                  39928642
14820    46418187   .......A.C..-G..T..G..G........GGA...A......                  46418145
14820    6271716    .......A.C.-TG..T....T....AT...GG...........                  6271674
14820    11561450   .......A.C...--.T.GG........G..GG.C...........                11561494
                              \                                                 
                              |                                                 
                              C
14820    13580284   .......G.A..GT-..G.............GG..........---..A...G.T.....  13580227
                                        \                                       
                                        |                                       
                                       CC
14820    18066324   .......A.C.-....T..G.......T...GGT...T.A....                  18066282
14820    19402238   .......A.C.-.GA..C.G...T.....T.GG......G....                  19402196
14820    33399333   ......-.C.C.GG..T.......C...T.....G....                       33399296
14820    35351800   ....A..T.T.-.G.CT.TG........TT.GG...........                  35351842
14820    39102461   .......A.C.-..T.TG.....T.......GG....                         39102426
14820    43294278   .......A.C.-.G..T..G...........G.T..TT......                  43294320
14820    10625793   .......A....G-..T..............G...T.........                 10625750
14820    14059826   ............-...TC..............G....T.T....                  14059870
                           \                                                    
                           |                                                    
                          GG
14820    14633005   .......A.C..-G..T..G............G......T....                  14633047
14820    34936801   .......A.C..-G..T..G...........GG...........                  34936759
14820    16220694   .......A.C..-G..T..G.......G...GG...........                  16220652
14820    31463751   .......-.T...G..T..G............G......                       31463788
14820    37190438   .......A.C..-G..T..G........T..TG...........                  37190396
14820    46659244   .......A.C..-G..T..G...........GG......T....                  46659202
14820    50590977   .......A.C..-G..T..............GG......T....                  50590935
14820    12710510   .......A.T..-G..T..............GG........T..                  12710468
14820    16845295   .......A.T..-G..T..G.....AC....G............                  16845253
14820    31906323   .......A.C..-G..T..G..........TGG...........                  31906365
14820    32112879   .......-..CA.G..T..G...........GG......                       32112916
14820    33624780   .......A.C..-G..T..G...........GG...........                  33624822
14820    34193257   .......A.C..G-..T..............GG............                 34193214
14820    13327613   .......A.C..-G..T..G....G..T.A..G...........                  13327571
14820    14300718   .......A.C...-..G..G........T..G............                  14300676
14820    17002526   .......A.C...-..T...............G......                       17002563
14820    46431529   .............CT.T..G...........GG...........                  46431482
                          \      \                                              
                          |      |                                              
                         AG     TT
14820    6761848    .......A.C..GGC...G-...........G............                  6761806
14820    12086257   .....T-----..G..T............T..G.........                    12086293
14820    12489232   .......A.CC.-G..T..............GG....T.T....                  12489274
14820    12942186   .......G..----..T..G...........GG............                 12942146
14820    13145904   .......A.T..-G..T..G........T..G..G.........                  13145862
14820    17984512   .......A.C..-G..T..G...T......TC............                  17984470
14820    21531328   .....T.A.A..-G..T..G...........GG......A....                  21531286
14820    40251133   .......ATC..-G..T........G.....G......C.....                  40251175
14820    44370470   ...A...T.C..-...T....T.........GGA..........                  44370428
14820    45640016   .......-.A..-...T..G.......TT..GGT..........                  45640057
14820    50881975   .......A.C..--C.T...............G......                       50882011
14820    6348768    .......G...----.T..............GGA.....T....                  6348807
14820    16259809   .......A.C..G-..T..G...........GG......T.T...                 16259766
14820    16446040   .......A.T..G.T...G-........T..G.............G..              16446086
14820    34411699   .......A.C..-G..T..G...........GG...G..T....                  34411741
14820    42189105   ...A...A.C..-G..T..G...........GG.....T.....                  42189063
14820    44325067   .......A.T..-G..T..G.........T.G.....T.T....                  44325109
14820    4469879    .......-.AT.GG..T..G...........GC......                       4469842
14820    11328625   .......A.C..G-..G..G...........GG........                     11328664
14820    12628281   .......A.T..-G..T..G...........GGA.A.....A..                  12628239
14820    14842479   .......A.C..-...T..G..G....T...GG......T....                  14842521
14820    20427971   .......A.C..-G..T........CA.T..GG..A........                  20427929
14820    22486723   ......T.T.-...A.T..G............G.C..T...                     22486684
14820    22488431   ......T.T.-...A.T..G............G.C..T...                     22488470
14820    39510236   .....T.A.C..-G..T..G.......A....G........T..                  39510278
14820    40712216   .......A.C..-G..T..G.........T.GG......T....                  40712258
14820    41017196   .......A.C..-...T..GA..........GGC..........                  41017238
14820    41681062   .....G.A.T.-.G..T..........T...GG..T...                       41681099
14820    51264305   ...A...A.T..-G..T..G......A.....GA..........                  51264347
14820    6802362    ...A.....A..-CC..G.C.........T.GG........T..                  6802404
14820    13938368   .........T..-G..T.TG...........GG......                       13938331
14820    14629209   .......A.C..-G..T.GG........TT.G....C.......                  14629167
14820    16420884   .......A.C..-...T.GG........T..GG.......T...                  16420842
14820    16681522   .......A.C..-G..T..G......A.T..GG...........                  16681564
14820    25283593   .......A.C..-G..T..........T.T.G.......T....----A...T.T...A.  25283539
                    \                                                           
                    |                                                           
                    T
14820    31683777   ....--....---...T..T.A.T.......GG...........                  31683739
14820    32158182   .........CTT....T..G.......T..TGG...........                  32158230
                          \      \                                              
                          |      |                                              
                          A   ACAG
14820    40253101   ...A........TGA.T..G......                                    40253076
14820    41232068   .......GCT..-G..T..G......T....GGA..........                  41232026
14820    45782550   .--......A.C.G..T..G........TA.GG...........                  45782592
                                 \                                              
                                 |                                              
                                 G
14820    50239462   ......T......G.AT.....T....T..                                50239432
                             \                                                  
                             |                                                  
                             G
14820    2703200    ....A..A.C..-G..T..G.A..........G........C..                  2703242
14820    6300598    .......A.T..G-..T..............GG..GC.......                  6300556
14820    14609219   .A.----------..G...G...........G............                  14609252
14820    20903044   .....T.A.C..-G..T..T.......AG..GG...........                  20903002
14820    26968121   .......A.C..-G..T..G......A....GG....A......                  26968079
14820    30434939   .......G.C...--.T..C...........GGA..........----T.....T...G.  30434886
14820    32494987   ......-.....--..T..G...........GGA..........                  32495027
14820    34687962   A..T...A.C..-G..T.........TT...CG...........                  34688004
14820    36786117   .......A.C...-..T..............GGA.....                       36786154
14820    41337935   CA......--......TG.C.......A...GG..A.....                     41337897
14820    44663754   .......A.A...--.T..G...........GG..T........                  44663713
14820    47599542   ...A...A.CT.G-..T..G........T...G...........                  47599500
14820    50535848   .......A.C..-G..T.......C.-A..T.G...........A.T.A...T.T...    50535793
14820    14545319   .......-.A..-G..T..........G.T.GG......G....                  14545278
14820    21478815   ...AA..A.C..-G..T..T...........GG.......G...                  21478857
14820    49080289   CA.....A.C..-G..T..G..C........GT......T....                  49080247
14820    51620105   .......A.C..-G..T.G........T...GGA...T.T....                  51620147
14820    4944257    .......A.....--....GA.......TTGGG........A..                  4944299
                             \                                                  
                             |                                                  
                             C
14820    5856560    .......A.TG.G-..C..G...........TG.CT.........                 5856603
14820    21913777   .TT....A.C..-G.....G...G.......GG....G......                  21913735
14820    28724983   .............G..C.....                                        28724958
                          \    \                                                
                          |    |                                                
                         TG   GG
14820    29013556   ......-T.A....A...GC.......AGG........                        29013520
14820    32803458   .....T.---.TC...T..G...........GG....T.A.----..TA...T.T...G.  32803510
14820    35856945   .A.....A.T..-G.....G...T....TT.GG..A........                  35856987
14820    36099473   A..T.A....---...T..G.......T....G......T....                  36099513
14820    39537803   .......G.....GC....C.A.T..A..........                         39537841
                          \                                                     
                          |                                                     
                         CT
14820    39203      .......A....G-..T..............GG...........                  39161
14820    10800232   ...A...A.....-..T..............G.........A..                  10800190
14820    29214851   .......A.A...-..T..G...........GG...........                  29214893
14820    29892344   .......A.C..G-.....G.........T.GG............T..-...T.T...G.  29892402
                                                                \               
                                                                |               
                                                                A
14820    38523870   .......A.C..G-..G..G...........GG...........-.T.....          38523821
14820    10449242   ....A..A.C..G-...C.............GG......T....                  10449284
14820    15449554   .......G.C..G-..T..............GG.....C.....                  15449512
14820    20754046   .......A.C..G-..T..G...................T....                  20754088
14820    22896521   .......A.T..G-..T..G...........GG...........                  22896563
14820    27576704   ...A...A.C..--..T..T........................                  27576663
14820    31220064   .......A.C..G-..T..G...........GG...........                  31220022
14820    31331097   .......A.C..G-.....G...........GGA..........                  31331055
14820    33649593   .A.....A.C..G-..T..G............G...........                  33649635
14820    18506288   ...A.A.-.C..G-..T..............G............                  18506329
14820    36298553   .......A.C..G-..C..G...T.......GG...........                  36298595
14820    41465882   .......A.C..-G..T..G...G.......GG..........                   41465923
14820    8509030    .......A.C...-..G..G...........TG...........                  8509072
14820    9886710    ...A...A.C.-....T..............GG.........-...T.A...T.TA..G.  9886652
                                                                  \             
                                                                  |             
                                                                  T
14820    16076925   .......A.C..G-..T..G......A....GG...........                  16076967
14820    25646900   .......A.C..G-..TG.G...........GG...........                  25646858
14820    36976781   .....T.A.C..G-..T..............GG......T....                  36976739
14820    40343994   .......A.C...--.T..G...........GG........A..                  40344036
                             \                                                  
                             |                                                  
                             C
14820    324623     ....--......--..T..G...........G..C....T....                  324662
14820    812943     .......A.C..G-..G..G...........GG...........                  812901
14820    6593659    ...A...AGC..G-..T..G............G...........                  6593617
14820    8682699    .......A.C..-G..T..G...........GG....T.....                   8682740
14820    13174109   .......A.C..G-..T..G...T.......GG...........                  13174151
14820    16154589   C......AGC..G-..T..............GG...........                  16154631
14820    17854562   .......AGC..G-..T..G...........GG...........                  17854520
14820    19701313   .......A.C..G-..T..............GGA.A........                  19701355
14820    29875830   .......A.C..G-..T..G...........GG...........                  29875788
14820    33101545   ...T...A.C..G-..T..G............G...........                  33101587
14820    38795020   .......AGC..G-..T...........A..G............                  38795062
14820    39878571   ....AA.-.T..G-..T..G............G...........                  39878612
14820    45079602   ...A...A.C..G-..G..G...........GG...........                  45079644
14820    5432867    ....--......--..T..............GG.....C..T..                  5432906
14820    5860303    .......A.C..G-..T..G...........GG......T....                  5860261
14820    8938734    ....A..A.C..G-..T..G...........GG...........                  8938776
14820    9437163    .......A.C..G-..T..G...........G.......A....                  9437121
14820    10660630   .......G.C..-G..T..G.........T.GG..........                   10660671
14820    20696552   .......A.C..G-..G..G...........G............                  20696510
14820    26149727   ..T....A..----T.T..G...........GG...........                  26149688
14820    48398159   .....TGA.C..G-..T......T........G...........                  48398117
14820    3666745    .A.....A.A..G-..T..G...........GG...........                  3666703
14820    14287624   .......A.T..G-..TC.G...........GG...........                  14287582
14820    17382421   .....G.A.T..G-..T..G...........GG...........                  17382379
14820    18739566   ....A..A..----.................GG........A..                  18739605
14820    18904250   .......A.C..G-..T..G...........GG...........                  18904292
14820    26836181   ....A..A.C..G-..T..G...........GG...........                  26836223
14820    37696309   .......A.C..G-..C..G............G....T......                  37696267
14820    44026741   .......A.C..G-..TC.G............G......T....                  44026783
14820    47211217   .....--T.A.A....T....A.........G.....                         47211182
                                               \                                
                                               |                                
                                               C
14820    47591628   .....A.A.T...-..T..G...........GG...........                  47591586
14820    2071897    .......AGC..G-..T..G...........GC...........                  2071939
14820    8175433    .......A.T..G-..T..G...........GG.....C.....                  8175391
14820    13910889   G......G.....G..TG--............G.........-...---..AG.....AT  13910944
                          \                                                     
                          |                                                     
                         CA
14820    19225068   .......A.CT.-...T..G.......TA..GG..........                   19225109
14820    27738572   ........-----...T.C.A......A...TG......                       27738605
14820    29800267   .......G.C..G-..T..G...........GG........A..                  29800225
14820    38001940   .A.....A.C..G-..T.........T...TGC...........                  38001982
14820    49928907   .......A.C..-G..T..G...A...A....G.......                      49928945
14820    5553436    .......A.C..G-..T..G...........GG..T........                  5553478
14820    13048500   .A.A...G.C..G-..T..G.........T.GG...........                  13048542
14820    14077066   .......A.A.-.G..G..G...........GG...T.....                    14077106
14820    14271109   ......T....A..C.-T.G........T..GG.....C..A..                  14271067
14820    14770460   .......A.T..G-..T..G....A......GG...........                  14770502
14820    15057364   ....A.....-..T.---...........T..G.........G..                 15057321
                        \                                                       
                        |                                                       
                      ATT
14820    19198821   .A....C....-...-.CTG...T..T.....G.............-...G....C..    19198767
14820    25831839   .....T.G.T..--..T....T.................                       25831875
14820    27832243   AA.....A.C.-.G..T......A..A.....G.........                    27832283
14820    35388582   ...A...A.C..G-..T..G...........GG...........                  35388624
14820    44572276   .....A.A.T..--..T..G...........GGA.T........                  44572235
14820    44691747   ..G....A.C..G-..T..G...........GCA...T......                  44691789
14820    5002184    .A...T.A.C..G-..T..G.......T...GG...........                  5002142
14820    5151361    .A.....A.C..G-..T..G.......T...GG...........                  5151319
14820    5804070    .......A.C..G-..T..G...........GGA..........                  5804112
14820    8403375    ...A...A....C-..T..G...........C............                  8403333
14820    12357961   .......A.C..G-..T..G...T.......GG...........                  12358003
14820    13713283   .......A..----.....G...........GG..T...T..                    13713320
14820    13911399   .......A.T..G-..T..G...........GG......T....                  13911441
14820    13961568   ...TAAT......-.AG..G.......T.............T..                  13961526
14820    14837536   ....A..A.C..G-..T..G...........G............                  14837494
14820    16730762   ....TT..........T..G...........GG.A.........                  16730809
                       \       \  \                                             
                       |       |  |                                             
                      TG       T  G
14820    19053732   ......T......G..T..G...T.............                         19053692
                           \                                                    
                           |                                                    
                        GGCC
14820    19328683   ....A.T...----.....G...........T..A..A......                  19328722
14820    21022604   .......-----....T..G........TT.TG....T....                    21022568
14820    24841068   C....T.A.C..G-..T..............GCA.....T....                  24841026
14820    30335824   .......A.C..G-..T..G...........GG...C..T....                  30335782
14820    32098738   .......A.C...G.....G.A.........                               32098769
                     \                                                          
                     |                                                          
                     G
14820    32164708   .......A.C..G-..T..G......AA...GG...........                  32164666
14820    32842842   ..G...TG.C..--..T..C...........G......C.....                  32842883
14820    36908162   .......A.C..G-..T...........TG.GG...........                  36908205
                     \                                                          
                     |                                                          
                     T
14820    41979728   .A.....A.C..G-..T..G......A....GG...........                  41979686
14820    47943452   AT...A.-----.G..T..................A......                    47943488
14820    7970858    .A.....ATC..G-..T..G......T....GG...........                  7970900
14820    13452818   G..A...A.T..G-..T..G...........GG...........                  13452860
14820    16245835   ....A..A.C..G-..T....C.......T.GG...........                  16245877
14820    18213105   ....T..A.C..G-..T..G......C....GG...........                  18213063
14820    18565655   .......A.C..G-..T..G...........G.......T....                  18565697
14820    20197978   .A..-..A.C..G-..T..G...T.......GG...........                  20197937
14820    29390864   .............G..--TG.T.........CT..........                   29390824
14820    35910933   ...A...A.T..G-..T..C.T.T.......GG...........                  35910891
14820    45648647   .A...T.A.C..T-..C..G...........GG......T....                  45648689
14820    50061010   ....T.C....A.G..T......T..C..T.......                         50061047
                            \                                                   
                            |                                                   
                            A
14820    51585164   .......A.C..G-..T..G...........GG...........                  51585206
14820    13790709   .....--...GC....T..G...........GG...........                  13790751
                                   \                                            
                                   |                                            
                                   C
14820    16389150   ...A...G.C..G-..T..G...........GG...........A.T.A...T.T...A.  16389091
                                                               \                
                                                               |                
                                                               T
14820    31472170   .A.....-.A..GG..T..G.....C....-.............                  31472129
14820    40475445   .......A.T..-...T..G......A....GG.........                    40475485
14820    28205514   .............G..T..G......                                    28205539
14820    46783343   ....T..-.C....T....-...........GG........                     46783305
14820    29993892   .......-----G...T............T.GG........                     29993927
14820    40609885   .......A.C..G-.....G...........GG.....G....                   40609926
14820    31674053   ..T....A.C..G.-.T..G............G...........                  31674096
                          \                                                     
                          |                                                     
                          A
14820    14722038   .......G.C..---.T..G...........GG.......G...                  14721998
14820    15757351   .......A.C..G.-.GC.G..........TGG...........T..T....T.T...G.  15757290
                                                                \    \          
                                                                |    |          
                                                               AG    T
14820    18984295   .......-.A.A.G..T..............                               18984324
14820    2545382    .............--.T..............G.T.....T....                  2545339
                           \                                                    
                           |                                                    
                          GG
14820    11320857   .......-.AT.GG..T..............G.....                         11320822
14820    15122363   .......A.C..-G..T....AG........G.......A..                    15122403
14820    16021100   .A.....A.C..-...T..G.....A.....GG.........                    16021060
14820    34838772   .......A.C..T.-.T..GG..........GG......T....                  34838730
14820    48768149   .....G.A.A..G-..T..............GG.........----T.A...T.T...G.  48768203
14820    51650170   .......A.C..G.-.T..G.........T..G.....T..A..                  51650128
14820    5034012    .......A.T..-T..T.......A.A....GG......T..                    5034052
14820    12812289   ....A..AGC..G.-.T..G.......T...GG...........                  12812331
14820    17047220   .....T.-.A....-.T..G...T.......GGA..........                  17047179
14820    22859410   ...A...---.AC...T..G......T....G.-........                    22859373
14820    42070306   ...AA.T..-......T..G.T.................                       42070268
                                   \                                            
                                   |                                            
                                   G
14820    43926799   .......A.C..-G..C..G.......T...GG......G..                    43926759
14820    4204513    .......AGC..G.-.T..G.A.........GG.......G...                  4204555
14820    4552567    ..G....A.C..G.-.T.........AT...GG.....C.....                  4552609
14820    5428506    .......A.C....-.T..G.....GA....GG..A........                  5428464
14820    16679873   .......A.C..T--.T..G...........GG...........                  16679914
14820    19350032   .......A.T..-G..TG.G.........T.GG......T..                    19350072
14820    25087175   ...AA..A.C...-..T..G............G..T.......                   25087216
14820    30303666   ......----....-.G..GG..........GG......T....                  30303704
14820    31775876   ......----.A....T....A.T.......GT......                       31775842
14820    15615845   A-..---......--.T..G...........G............                  15615882
14820    18931537   .......-.A..GG..T..G.........                                 18931564
14820    29311476   .......A.C..-GT.T..G.C...G.....GG.........                    29311436
14820    35097825   .......A.C..G.-.T..G.......G...GGA..........                  35097783
14820    51024756   ..............A...T.CA...................A..                  51024803
                                \          \                                    
                                |          |                                    
                               TT         CC
14820    931379     .......--------A.CG............G.........A..                  931344
14820    1335125    .......A.C..-G..T..G...........GGA.....G..                    1335085
14820    4153288    ..........G.TT.-----....C......GG........                     4153251
                           \                                                    
                           |                                                    
                          AT
14820    12039554                 ..T..C...........GG............T..A...T.T...A.  12039502
                                                               \                
                                                               |                
                                                         TAGTAAG
14820    13506205   ......T-........T..G.A...............-.....                   13506245
14820    14654134   CA.A...G....-G..G..G...........---..........                  14654095
14820    16978722   ....T..-.AC.GG..G..G...........                               16978751
14820    26321350   ...A..TG.---....T.......C..A.A..G........                     26321313
14820    30584849   .....T.-.AC.GG..T..G...........                               30584820
14820    32081551   .......A.---.GT..............                                 32081526
14820    36988575   .A.....A.C..G.-.T..G......A....G.A.....G....                  36988533
14820    47602651   .A.AA..G.A...G...T.............GG........                     47602693
                               \        \                                       
                               |        |                                       
                               A        G
14820    16758007   ......-..-.C....T..C.......T...GG..........                   16758048
                                   \                                            
                                   |                                            
                                   A
14820    7572188    .......A.A..T-..T..G...........GG.........                    7572228
14820    10303232   ............--..T..G...........GCA........                    10303272
                           \                                                    
                           |                                                    
                           G
14820    15558115   .......A.C..G-..T..G...........GG.........                    15558155
14820    17488016   .......A.....-..TC.G...........GG.........                    17487976
14820    29907536   .......GGC..G-..T..G...........GG.........                    29907576
14820    280853     .......G.C..G....G...TC.......-.G.G.........                  280809
                                  \                                             
                                  |                                             
                                 GG
14820    10312754   .....G......--..T..G..G........G...T......                    10312713
                        \                                                       
                        |                                                       
                       CA
14820    13365679   .......A.C..G-..T...........T..GGC........                    13365639
14820    15553298   ......G......--.T..G......T.....GC.A....                      15553337
                          \                                                     
                          |                                                     
                         CT
14820    45555933   .......-.T..-G..T.C............GG......                       45555897
14820    30187858   ....A..A.TG.G-..T..G............C.........                    30187818
14820    44194949   ......-.T.......T.........                                    44194924
                                  \                                             
                                  |                                             
                                  G
14820    15712798   .......-----G...T..G...........                               15712773
14820    4727229    ......--------TG...G.C.........GT.........                    4727262
14820    15566409   .A.....A.C..G-..T..G...........GG........                     15566448
14820    24774339   ......-..........                                             24774355
                                 \                                              
                                 |                                              
                                 T
14820    25470903   .....------...--...G.A.........GG...........                  25470938
14820    30171915   ...A...A.C..G-..T..G...........GG.........                    30171955
14820    50164711   A.....T.........T..G......T..............                     50164755
                                 \                                              
                                 |                                              
                              CCAA
14820    50389314   .....T.AC.G.--..T..G..C.....T..GG.........                    50389275
14820    47971669   .......A.C...G..-.........T.....G.G......A..                  47971711
14820    16150637   .......A.C..G-..T..G...........GG........                     16150598
14820    21902190   .......A.C..G-..T..............GG........                     21902151
14820    41930020   .......A.C...G..C..G.....C.....GG........T..                  41930066
                                          \                                     
                                          |                                     
                                        ACT
14820    33225841   ......T.....-..CT........CT.....G......                       33225880
                        \                                                       
                        |                                                       
                       GT
14820    29684416   .......A.T..G.T.....-......T...GG......T..                    29684456
14820    12761759   .T..A.CAT....-..TT..G...........G..........AATG...A.-......T  12761817
                                                             \                  
                                                             |                  
                                                             G
14820    51229777   ...A...A.C..G.T...G-...........G..........                    51229817
14820    6507586    .......A.C..G-..G..G...........GG........                     6507625
14820    13443012   .......A.C..G...-..G...........G.T...T.T....                  13442970
14820    14412692   .......A.C..-G..T..G........TT..G.......                      14412654
14820    31609497   .......-........T......G...                                   31609522
14820    34368022   ....--...A.C..C.CG.G.A.........G.-..........                  34367982
14820    41990562   ...A...A.C..-G..T..G...........GG...C...                      41990524
14820    16214597   .A.....A.C..GG..-..G........G..GG......A....                  16214639
14820    35189019   .....--..A.C....-T........A.....G..T...A....                  35188979
14820    626533     ......T....-.......G......                                    626508
                                    \                                           
                                    |                                           
                                    G
14820    775081     .....TC........G...C.T......T......                           775119
                                 \    \                                         
                                 |    |                                         
                                 G  GCT
14820    3378624    .....A.......--.T.GG....C......GT.........                    3378584
                           \                                                    
                           |                                                    
                           T
14820    3672766    .........A.....G................G..T...T....                  3672811
                                     \                                          
                                     |                                          
                                    TT
14820    6017047    .......A...-.GA.T..G.......                                   6017022
14820    21721881   ......CA........T..G....                                      21721904
14820    32720107   .---------......T....A......T...G.........                    32720140
                                   \                                            
                                   |                                            
                                   A
14820    49408788   ......-.........                                              49408802
14820    51362242   C....T.A.T..G-..T..............GG......                       51362279
14820    16597001   ..-....A.TG.....T....A.-.......GG...........                  16597042
14820    20245135   .......A.C..-T..T..G...........G.......                       20245172
14820    537337     .......-----------.............GG...........                  537305
14820    14085106   ....--..T.......T..G............G....T...A...                 14085061
                                   \               \                            
                                   |               |                            
                                  GG               T
14820    18514191   ...---....G..GA.T....A....T.....G...........                  18514150
                                                    \                           
                                                    |                           
                                                    G
14820    6503606    .......A.C..-G..T..G......T....GG......                       6503643
14820    9557545    .....A.A.C...G----.G...........GG........A..--.....           9557501
14820    51226439   ..-....-----------.............GG...........                  51226470
14820    20399117   .....T.A..CA....T..G........                                  20399089
                      \                                                         
                      |                                                         
                      A
14820    34456058   ........GC..----..C...G.......C..CC....                       34456092
14820    47630548   .....A.A.C...-..T..G...........T.......                       47630585
14820    36700295   .......A.C..G.T...G-...T.......GGT...........                 36700252
14820    49357671   .......A.C..-G..T..G.T.........G......                        49357635
14820    30502871   .......A......AA...G......                                    30502844
                         \                                                      
                         |                                                      
                        CT
14820    46552305   .......A.C..G.T....-...........GG...........                  46552263
14820    28732859   .......A.T..G.T....-........T...G....G......                  28732901
14820    9273615    .......A.C...-.....G...........GG.....                        9273651
14820    12238354   .......A.C..G.T...G-...........GG...........                  12238396
14820    552456     .......A.C..GTT....-...........GC...........                  552498
14820    17371190   ....A..A.C..G.T...G-............G...........                  17371148
14820    30693997   .......A.TG.G.T...G-...........GG...........                  30694039
14820    34332103   .......G.C..G.-.T..G...........GG......                       34332140
14820    38596117   .....G.A.C..G-....G-............G...........                  38596076
14820    8061119    .......A.C..G.T...G-...........GG...........                  8061077
14820    28179222   --.....A.C....T....-...........GG...G.......                  28179182
14820    39059753   .A...A.A.C..G.T...G-...........GG...........                  39059795
14820    9284177    ..G....A.C..GG....G-...........G...T........                  9284219
14820    33370557   .A....T.....GG..TG--.............AA..T....G...A.T.A.-....C..  33370614
                                                                \               
                                                                |               
                                                                A
14820    30999663   .......A.T..G.-.T..G...........GT......                       30999700
14820    35422809   ......T...---...TC............-.G......                       35422843
14820    38373919   A......A.C..G.T...G-...........GGA..........                  38373877
14820    3472219    .............G....G-.......G...GG...........                  3472263
                           \                                                    
                           |                                                    
                          AA
14820    23366049   .......A.C..G.T...G-............G.A......A..                  23366007
14820    31261976   .......A.C..G-..T..G...........GG.....                        31262012
14820    43652530   CA.....A.T..G.T...G-........T...G...........                  43652488
14820    35923854   .......A.C..G.T.....-...C.AG...G...........                   35923895
14820    18490139   .......G..TT....-----.G........G............                  18490177
14820    50535388   .......A......-.T....A..C.T....GGA..........                  50535345
                                                          \                     
                                                          |                     
                                                          A
14820    51486231   ....--.....C...CT.......                                      51486210
14820    6805360    A......A....G.T...G-...........GG.......                      6805322
14820    29454553   .A....T..A.T....G..--......-T..........T.....                 29454512
14820    22716013   ....T.C....A....-....A........G.G....                         22716048
14820    11012108   ...AA..A.T..GG..................G.....                        11012147
                                   \ \                                          
                                   | |                                          
                                   A T
14820    1556449    .......A.C..--.....-...........GG.....                        1556483
14820    17574740   ...T...A.C..-G.....G...........                               17574769
14820    45428518   .......A.C...--.T..G.A........-.G.G.........                  45428558
14820    11172441   .......A.C..-G..T..G..........                                11172469
14820    8416330    .......A.C..-G..T..G......T...-....G...G..                    8416291
14820    8799904    .......G.C..-G..T..G.......                                   8799879
14820    25168665   .......A.C..-G..T..G..G....-...GT..........                   25168705
14820    51429578   ....A..-.C..-G..T..G..........-.G...........                  51429618
14818    1152820    .......A.C...G..G..G...........G......C.....AG..AA..T.T...A.  1152761
14818    549021     .....T.G.C.A...GG..............GGA.......A...GT.AA..T.T...A.  549080
14818    2062675    .......G.C...G..GC.....T.....T.GG.....CT....A.T.A...C.T...G.  2062616
14818    796944     AACAA.TG....GG..T..G...........GG....T.......GT.A...T.T...A.  796885
14818    2127938    .......GCC......TC...A....A..T.G...........CTGG.A...T.T...G.  2127997
14818    1379209    .......GGC...G..G..G.........A..G..........CTG..A...T.T...G.  1379150
14818    1720728    ....T.......C..CT..G.......G...TG...........AGTGA...C.T...G.  1720787
14818    2004752    .....T.G......A.T.......C.C....GGC..........AGT.A...C.T.G.G.  2004811
14818    1062174    ...CAT.A.TG..G..G..G...........GG...........ACT.A...T.T...G.  1062233
14818    903022     ......TG..G..GA.G.TG...........TG.C.TTC...G..GA.A..AG.....T.  903081
14818    2070710    .......T.....GC.T..G...........GG...........A.T.A...T.T...AT  2070651
14818    1448014    ......TA..G.GG..G..G...........GG............GG.A..AT.T...A.  1448073
14818    1710301    .......A.C...G..G..G......A..TGGG....T.T.A..AGT....AT.T...G.  1710360
14818    196171     C.....C....A.G.GTT.G...........GG......T.A..AGT.AA..T.C.G.GT  196112
14818    2411963    .......AGC...G..G..G............G....TC.....AGT.AA..G.....G.  2412022
14818    1824292    C......GGC..C.A.G..G...........GG...........AGG.A...T.T...GT  1824233
14818    383824     ....AT.TT....GA.G......TG..A...GG......T.A..AC..A..AG.......  383883
14818    194444     .......A.C...G..G..G.....C.....GG...........AGG.A...C.T...G.  194385
14818    1554380    ...T.T.G.C...G..T..C.A..........G.......CT.A.T..-...T.T...G.  1554438
14818    1318513    .......A.TGA..A.T..GCA..C..G.........T......                  1318470
14818    2028654    .......A.C...G..G..G...........GG...........AGT.A...T.T..AG.  2028713
14818    822505     .......G.C..C...G..G...........G............                  822462
14818    721863     ................T.T..........T.GG........T..                  721820
14818    1338458    .......A.T...G..T.CG...........GG...........                  1338415
14818    2164462    .......GGC...G..G......T.......GG...........                  2164505
14818    1073930    .......G.....GA....G...........GGA..........                  1073887
14818    171871     .......G.C..TGC.T..G....C..A...GG...........                  171828
14818    2280635    .A..CT.A.C...G..G.......C......GG......T.....TA.A...T.TA..G.  2280695
                                                                \               
                                                                |               
                                                                A
14818    234361     .......TGC.AGG..T..G...........GGT...T......-.G.-...T.T...G.  234304
14818    949144     ...AA.CG.C...GC.T..G.....C...T.GG...........                  949101
14818    780242     .C.....G.C...G..G..G......ATTT.GG...........                  780285
14818    2440644    ....T...TT.T....T..........T..............A.A.T.A.G.G.....    2440701
14818    100732     .......G....C..G...G...........GG...........AGG.A..-......G.  100673
                                                                           \    
                                                                           |    
                                                                           C
14818    2452813    C......GGC.C.G..G..G......A....GG.....T.....                  2452770
14818    1054804    ..G...TG.C...G..G..G...........CG......                       1054842
14818    2330039    ......T......G.GG.CT............G............                 2330083
14818    2159752    .A.A...A.C...G..G..G...A.G...A.GG........                     2159792
14818    317768     .......TG....GA.T.....T...CT...G..........A.A...              317721
14818    2256481    .........C..TG.GG..G.......T...GGC..........A.G.A.........G.  2256542
                                                                        \  \    
                                                                        |  |    
                                                                        T  T
14818    2335764    .......A.C...G..T..G.......TT..GG.....C...A.C.T.A....         2335712
14818    723378     .............GC.TG.G........TT.G.......T....                  723421
14818    516017     .......G.C......G..G..G........GG.....C......                 516061
14818    434093     .......A.C...G..T...........T..GG......T......T.A...          434144
14818    2177220    .......A.C......T..G...........GG....T......                  2177263
14818    1676906    .......A.CT..G.....G...........GG..G........                  1676949
14818    544165     .......A.C......G..G...........GG.......T...                  544208
14818    2548664    ...AA..A.C...G..G..G.......A...GG...C......                   2548706
14818    95755      ......C..-...G..T..C...........GG...........ACT.A...TTT...A.  95696
                       \                                                        
                       |                                                        
                       A
14818    2032774    .............G..T.CCC.....AG...GG.C.........                  2032817
14818    2047320    ......C....A.G..T.C............GGA...T...A..                  2047363
14818    2374358    .A.T..TG...A....T.............T...                            2374391
14818    394988     .......A.ACAGG..G..G...........GC..T....G...                  395031
14818    2017062    .....TT......G.GC....C.................T....                  2017105
14818    413109     ......C...T..G..G..GG...........G...C.....                    413068
14818    1064134    ......TA.....G.G...G.......T...GG....T....                    1064175
14818    2167413    .........C...G..GG.G...........GG............T..-...T.T....G  2167354
                                                                \               
                                                                |               
                                                                A
14818    1120376    ....A.C.G....G.G...G.T.......T..G...........                  1120333
14818    2182928    .......G.....G.CT..G.......T...G.......                       2182890
14818    696188     ...A.T.G.C...G..T...G...C......GG......                       696150
14818    1729745    ......T......G.G...GAA.....T....G.A...........GG..GAC.......  1729685
                                                                \               
                                                                |               
                                                                A
14818    1142050    A.....TTG....GAGG..G...........GG......---....T.A...T......T  1141994
14818    1765717    .....T.A.TG.TG.C...G...........GGA..........                  1765674
14818    612213     .......A.C..G...T..G...........GG.....C..A..                  612256
14818    2282649    ..GA...A...A.G..T..............GG....T......                  2282606
14818    1201989    ......G......CA.GTGG.......T...GG...........                  1202032
14818    1121531    C......-.AT.GG..G..GC.......T..GGA...........GT.A...T.T...G.  1121589
14818    774991     ......C.........T..G.........TT.G......                       775029
14818    956489     ...A...G.C...G.C...G............G......                       956527
14818    1121690    ......T......G.GGC.G............GA........                    1121731
14818    1366577    .......G.C...G..G..G...........GG....                         1366613
14818    1314448    ......TG..G...AC...TCA..........G...C.C.....                  1314405
14818    1882849    .....T.GGC...G..G..C...........GG........C..                  1882892
14818    283510     ......----.A..C.T..G...T.......G...A........A.T.A...T.....GT  283455
14818    2287736    ......T.TTG..GAC...G...A....T..............                   2287778
14818    122166     .....T.G...C.G..T..G........T......                           122200
14818    2369466    ......TG......A.G..G...........GG....T..                      2369505
14818    1333057    ......CT.....G.GG...G......G.T..G.....                        1333094
14818    1335912    .......----.C...T..G...T.......GG...........C.G.A...T.T...G.  1335857
14818    689157     ......T.........G..GG..........GG.C....                       689119
14818    805732     A..A...GTC....A.T..G...........GG......                       805770
14818    2330745    .......G.C..-G..G..G...........GG...........AGG.A...T.T...G.  2330687
14818    143576     .......A.C..-...G..G...........G.......A....CGT.A...T.T...G.  143518
14818    1546625    .......A.C..-G.CT..G....A......G..........T..GTGA..AT.T...G.  1546567
14818    675303     .......A.C..-G..G..G.......T...GG.....T.....AGG.A...T.T...G.  675361
14818    929030     .......T.C..-G..G..G...........GG.....GT....C.T.A...T.T...A.  929088
14818    1153012    .....T.A.C..-G..TG.G...T.......GG...........AGT.A...T.T...G.  1152954
14818    1200576    .......A.C..-T..T..G........TG.GG.....C.....AGG.A...T.T...GT  1200518
14818    1985357    ....T..ACC..-G..G..G....C..G...GG.........T.AG..A...T.T...G.  1985415
14818    278400     .......AC...G-..T.............C.G...........AGT.A...T.T...G.  278458
14818    44515      ......CA.C..G-..G..G................G.......AGG.A...T.T..AG.  44457
14818    536961     .......A.C..--..C..G...........G.....T....T.AGT.A.C...T...G.  536904
14818    85891      .......A.T...-..T...G..........GT...........AG..A...T.TA..G.  85949
14818    1459299    ......T..A.....G.....C..........G..                           1459333
14818    1485437    .......G..----..T..G........T...G...........AGT.C...T.T...G.  1485492
14818    1375777    ......T......G.CT..GA...........G......-.....GGCA.C.T.T...G.  1375835
14818    2055032    .......GGC...G..G......                                       2055054
14818    1124638    --...---------..T.........A....G.............TT.A..AT.T..AG.  1124590
14818    1216823    .A.....A.CT..G..G..G...........GG...........AG..A...T.T...G.  1216883
                                   \                                            
                                   |                                            
                                   G
14818    1458379    ...A...A.T..GG..T..G....C......GG.C.........A...A..           1458429
14818    2404496    .........C...G..T..G........T..GG..T........                  2404453
14818    65819      ......TG....----.C.G..T....T....G....TT.....AG..A...T.T.TTG.  65764
14818    26091      ......C...GA.G.GG...G..T........                              26060
14818    595237     ......T.CC...G..CG.G....C......                               595207
14818    2231383    CA....C..AG..G..G..G............G.........                    2231342
14818    1902994    ......CA.C..G-..G..G...........GG...........AG......T.T...G.  1902936
14818    2286252    .......A.C..G-.CG..G........T..GG...........AG..A...T.T...G.  2286194
14818    1468514    G....TGGGC...G.G...T..........--......C.G.....TCA...T....     1468460
14818    2438363    ....AA......G.--.....T.........G............AGG.A...T.T...G.  2438420
14818    689485     .............G..GC.C.......A...----.......                    689448
14818    88409      ......C...G..G.GG...G.G....G....CT.GC..G...A.-T.A...G.....G.  88348
                                                  \                             
                                                  |                             
                                                AAT
14818    37515      ...A...GG.GA....-----..........GG.........                    37479
14818    229581     ....--......G.T--..G........T..GG...........AGG.A...T.T...A.  229526
14818    2474401    .......A.C..G.T.--.............GG....T......AG..A...T.T...G.  2474458
14818    44082      ......CA.C..-G..G..G...........GG......G....AGG.A...T.T...G.  44140
14818    149158     ....A.C.........T..GG.........--........G...A.T.A.C.T.T...G.  149215
14818    455401     ......C.C----.....CG...........G.......T....AGT.A...T.T...G.  455346
14818    2153587    ......TG.....C.................GGA.......A..AG..A...T.T...G.  2153647
                                  \                                             
                                  |                                             
                                  T
14818    85073      ............TG..T..--..........GG....T......A.T.A..AT.T...GT  85016
14818    1228843    G......G.C....A.T..............                               1228873
14818    1431589    ......T.G....G.G...G............G....                         1431553
14818    2295100    ..........G....----C.......TTG.G..C...C.....                  2295139
14818    874811     CA.....G.C..C...G..G...........GG...........A.T.A...          874758
                                     \                                          
                                     |                                          
                                    TT
14818    1895536    .......G.C...G..T..G.......G...G............                  1895581
                                    \                                           
                                    |                                           
                                   TA
14818    1416293    .......T.......GGG.GGA.....-T...G........                     1416254
14818    313051     .C....GA.C..GGT...GT...........GG..T........                  313094
14818    1603527    ....A....C...G..T..G....C.A....G..........                    1603568
14818    447759     ......TG.....G------...........GG.......                      447726
14818    1493252    ............--T.GC.G.......GT............C..CGT.A...TG......  1493195
14818    1258118    ..G.A.C....A.T.AG............T..G.......                      1258079
14818    1883036    .......G.C..-G..T..GG..........GG...........A.G.A..AT.T.C.-.  1882979
14818    780743     .......A.C..-G..T..G...........GG....TG.....A.T.A...T.T...    780799
14818    1888478    .......G......AAC..............GG..........                   1888521
                                        \                                       
                                        |                                       
                                        G
14818    111238     A......G.C..-G..G..G.......T.T.GG...........AG..A...T.T...    111294
14818    2483063    ...AA..A.C..-G..G..G...........GG........A..                  2483021
14818    946908     .......G.C..-G..G.GG...T......GG...A........A.T.A...T.T...    946852
14818    18841      .......A.C..G.-C...G...........GG............                 18884
14818    712496     .--..T.A.C...G..C..GA..........GG.........G..........         712443
                                                                   \            
                                                                   |            
                                                                 TGT
14818    1832457    .......GT..T.............                                     1832433
14818    676239     ......C.....-..AG.GG.......G....G........TG.....A...T...      676185
14818    29833      .......AGC...G....G-.......TT...G...........                  29875
14818    2130898    --..A..G.C...T..G..GG..G...T....G........C..                  2130939
14818    2498168    ......TG.C...G.GCG--...........G.......A....                  2498127
14818    658725     .............T.--..G..G......T..G............T..-...T.T...G.  658666
                           \                                    \               
                           |                                    |               
                          GT                                    A
14818    1034037    .....-...-...G..TT.GC..T...G...T..C.........C.TCT...T.T..AG.  1033979
                                                   \                            
                                                   |                            
                                                   G
14818    53269      .......A.C..-G.....G......A...-.G...........AG..A...TTT...G.  53326
14818    174376     ......T......G............TG...TG........A...C..AA..T...      174432
                                    \                                           
                                    |                                           
                                    T
14818    740622     ..........G..G.--..G.A.A..A.....G...........AGT.A...G....     740568
14818    544477     ......C...G..G..-G............C..                             544446
14818    603545     .......G.C...G..T..............GG......G..                    603587
                                        \                                       
                                        |                                       
                                        G
14818    1183998    .....--T.A.CG...T..G...........GG...........                  1183957
14818    1367200    .....--....C...-----...........GGA..CT.......                 1367163
14818    1870435    .....--------G.A....A..A...G....G....T...A...C....            1870394
14818    2074458    ......C......G..G..GG...........G.........                    2074500
                                  \                                             
                                  |                                             
                                  T
14818    1863840    ....T..G.C....-.G..G...........G.....T...                     1863879
14818    1395028    ......TG.....--.T..G.......TT..GGA............T.A...T.T...G.  1394970
                                                                  \             
                                                                  |             
                                                                  G
14818    2332784    .......-..CAGG..G..G...........GG......G....                  2332742
14818    156586                   ..T..G...........GG............T......T.T...G.  156638
                                                               \                
                                                               |                
                                                         TAGTAAG
14818    2440102                  ..G..G...........GG............-T.A...T.T...G.  2440146
14818    133330     .......-..CAGG..G..G.....C.....GGC..G.......                  133372
14818    857102                  ...T..G............G............TT.T...T.T...GT  857155
                                                               \                
                                                               |                
                                                         TACTAAG
14818    2156456    .......A.T.-C...T..G...........GG...........                  2156414
14818    93768      .......A.C..-G..G..G...........GG...........                  93726
14818    1828062    .......A.CT..-..T.CG...........GG...........                  1828104
14818    134746     ......T......G.-----..........-...CT......                    134781
14818    2310385    .......A.TG.G-.....G.........T.GG...........----A...T.T...T.  2310331
14818    623116     A.-...-.....C..-------.......T..G................CG.-.....AT  623066
                                                                \               
                                                                |               
                                                                T
14818    32017      .......A.C..G-..G..G...T...A...GG...........                  32059
14818    669954     .CC..G.A.C..G-..G..GG..........GG...........                  669912
14818    919763     .......A.T..-G..G..............GG....T......                  919805
14818    1633786    ......CA.C..-...T..G........T..G.....T......                  1633744
14818    61248      .......A.C..-G..G..G...........GG...G.......                  61290
14818    1151314    ..T....A.C..-G..T..C...........G.........A..                  1151356
14818    1627815    ....A..A.C..-...T..GC.....A....G.......                       1627852
14818    1690920    .......A.C..-G..G..G...........GG.GT........                  1690962
14818    1983493    .......A.C..-G.....G.....CA....GG........                     1983454
14818    853608     .......A.CT.-G..G..G...........                               853637
14818    2073076    .......A.C..-G..G..G.......TT..GG...........                  2073034
14818    2316291    ....A..A.C..-G..GG.G............GA..G.......                  2316249
14818    597582     .......G.C..-G..G..G..C....G...GG.......                      597620
14818    1647045    ......CA.C..G-..G..G...........GG...........                  1647087
14818    252749     .......GGC..-G.CT..G..T....A...GG...........                  252791
14818    1627657    ....A..A.C..G-..T..G.....CA....GG...........                  1627699
14818    738260     .......A.C..-...G..G...........GG.........                    738300
14818    1219189    .......A.C.-.G..G..............GG..........                   1219148
14818    1757890    A......A.....--....G...........GG...........                  1757849
14818    1601607    ....A.GA.C..-...G..G.......T...GG...........                  1601565
14818    611987     .......A.C..-G..T..G.......G.T.GG...T.......                  611945
14818    1250786    ...A..TG.......................C.....TC.....                  1250742
                                   \                                            
                                   |                                            
                                   G
14818    2021803    .......A.C.-.G..G.CG..TT.......G............                  2021848
                                                      \                         
                                                      |                         
                                                    TCA
14818    2427240    ......T......G---..GA...........G...........                  2427280
14818    1933929    ......-.....C...CCC...........C..C.....A..                    1933970
                              \                                                 
                              |                                                 
                              C
14818    2043531    .......A.C..G.-.T..G...........GG...T.....                    2043491
14818    121537     .......A.C..-G.....G...........GG......                       121574
14818    1197664    ...A...A.C..--..T..G...........GG............                 1197622
14818    68486      .....TGA.....-..G..G...........GG..........                   68527
14818    1458664    .......A.C..-G..G..G...........GG..T...T....                  1458622
14818    518636     ......                                                        518631
14818    846220     .A....T...---.T.T..G......AT...GG...........                  846260
14818    1015640    ....T..A.C..G-..C..G...........GG...........                  1015682
14818    822277     .......-..C.GG..G..............G....                          822311
14818    1558313    ......C......G.--..GG........T...........C...-T.A........C.T  1558371
                    \       \                                                   
                    |       |                                                   
                    G      TA
14818    769251     .......A.C..G-..G..G...........GG.........                    769291
14818    92089      ......T........AC.G..................TC....                   92045
                                 \      \                                       
                                 |      |                                       
                                 G      G
14818    2053217    ......T...GC....G..G.-........CTG...........                  2053170
                            \                                                   
                            |                                                   
                        CATTA
14818    2562561    .A.....A.C.AG.T....-.........T.GG...........                  2562603
14818    1154453    --....-......G..G..G.T..-....T.GG...C.C......T..-....TG...G.  1154508
                                                                \               
                                                                |               
                                                                A
14808    9656973    .....TCTG..A...A...G...T..AT....GA...........TT.A.A.G.....T.  9656914
14808    1723255    .....T.GGC...G..T.GG...........GG...........ATT.A...T.T...G.  1723196
14808    15658807   .......A.C......T..G.......TT..GG......A....A.T.A...T.T...T.  15658748
14808    5265641    .......A.C...G..T..G............T..T........A.T.T..AT.T...G.  5265582
14808    14824467   .A.T...G.T.A....T..G.......T...G.A.....A....A.T.A...T.T...G.  14824526
14808    4414402    C......G.C.A.G..T..G..........G.GA...........GT.A.A.T.T...A.  4414343
14808    9961166    .......A.T...G..TG.G...........G.....T.T.AT.A.T.A...T.T...G.  9961107
14808    14200984   .......A....GGA.T..G...........GGA..........AGT.A..TT....AG.  14200925
14808    19408060   ...A...G.C...G..T...C......T.T.GG...........A.T.AA..T.T...G.  19408119
14808    4832687    .......GGC...GC.T..G.A...C......G...........AGT.A...C.T...G.  4832746
14808    5595156    ............GG..T..G........T...G.A....T....AGG.A..AT.T...G.  5595215
14808    5241652    .......GGA..GG.A.....C.T.....T.GG...........AGG.A...T.T...GT  5241593
14808    6125409    ....A..G.T.T.G..T..G...........G.......G.....GT.AA.AT.T...G.  6125468
14808    16094418   .....ATG.....GA.T..G.........T.GG....T......AG..AA..T.T...GT  16094477
14808    4677042    .......G.T..C...T..............G.....T......A.T.A..CT.T..AA.  4677101
14808    4550838    .A.A...A.C......T..G...........GG...........AGT.A...C.T...G.  4550779
14808    19911336   ...A...G.C......TGTT........T..C............A.T.A...T.T...G.  19911277
14808    977778     .......G.C......T......T...T...GG.C....T..A.A.T..A...TT...G.  977719
14808    11725638   A..A...G.T.ATGC.T.GG.T.....G...C...T........AG..A..AT.T...G.  11725697
14808    15322374   ......TG........T..GCAGT....AG.G.......T....A.T.....T.T...A.  15322433
14808    11195380   .......A.C.A.G.CT..G......TT....G...........AGT.A...T.TA..G.  11195321
14808    8274484    .......A.T...GA.T..........T....G..T...T..T.AG..A...T.T.....  8274425
14808    8362831    ......C..........T.TA..T..TT....G..TG..TG.GGA...A..AG.....AT  8362890
14808    17127145   .......A.C......T..G...........GG......T....AGTTA...TTT...GT  17127086
14808    8364451    .....T.T.TG..T..T..G.A......A..GT.........T.AGT.A...T.T...G.  8364510
14808    6845152    .......G.C......T..G...........GG......T....A.T.T..AT.T...G.  6845093
14808    6188403    G......G.C.C.G.................GG....T.T..A.AGT.AA..T.......  6188462
14808    11470538   ..........G........GCA..........G....T.T.A..AGT.A...T....AG.  11470479
14808    4284863    .......A.C...G..T...G..G.......GG............GT.A...T.T...G.  4284804
14808    19599952   .....T.G.C..TG..T............T.GG...........AGT.A...T.T...G.  19600011
14808    13835772   .......GGC...GC.T..G...........GG......T....AG..AA..T.....G.  13835713
14808    14129227   ......C....A.T..G..........T...........G..GCA.T.A...T.....A.  14129168
14808    3374120    .......A.CCA.G..T..T...............G........AGT.A...T.T..AG.  3374179
14808    15469794   .......A.C...G..T..G...T..T....GG....T......A.G.A..AT.T...A.  15469853
14808    10759182   ....ATCA...........G.AT....G.A..C......A..G....CA..T.T....TT  10759241
14808    10647893   .......A.C.A.G..T..G.........TTG.A.....A....AGT.A...T.T...G.  10647952
14808    4551790    ...A..TAG....G..T..G.......T...G.........A..A.A.AA..T.T...G.  4551849
14808    9743703    .......G.T...T..T..G...........GG..T.....A..AGT.A...T..A..TT  9743762
14808    3733082    ....T.C..A......T...........A.....A..TGA..G.A.T.A..ACA...AG.  3733023
14808    6874748    .....TC.G....GT.T..G....A.AT..............A.AGTGA....G.....T  6874807
14808    3432360    .......A.C..GGT.T..G...........GG...........AGTGA...T.....G.  3432419
14808    20703914   .A.....A.....G..T..G............GC.T.T...T..A.T.A...T.T...    20703971
14808    15275911   ...A...A.C..GGT.T..G...T....T..C.......T....ATT.A...T.T...G.  15275852
14808    4239167    .C...AT......G..T....TG...A.A..GG...........A.T.A...T.....GT  4239108
14808    11675145   ......TG......A.T..G...TC.....T.G....T....T.AGA.A.....T...G.  11675204
14808    5377442    .....A.G.T...G..T..........T....TT...T.T......T.A...T.T.G.A.  5377383
14808    10777637   .....A.A.C...G.C..GG............G...........AGG.A...T.T.C.GT  10777696
14808    15560601   .......T.TGT....T..G.A.........GG......T..T.AGT.A...C.....    15560544
14808    16287961   .A.A..........T.G..G......T....GG..T...T....A.GGAA..T.T...G.  16288020
14808    103215     ...A..TT...A.GA.G.......AAC.....G......A....A.TGAA........G.  103274
14808    14818254   ....A..A.T..GG..T..G............G....T......AGT.A...T.T...G.  14818313
14808    2741113    ....A..G.....CA.T..G...........GG...........A.G.A...TTT...G.  2741054
14808    4439818    ......TT.....GT.T.............GT.TC......AG.AG..A..AT..A.C..  4439877
14808    13534967   ....T..G.....G..T..GGA.T....T..GG...........AGT.A...T.T...G.  13535026
14808    9872589    .......A.C......T....A......T..GGA.A........A.T.A.CAT....AA.  9872648
14808    18508726   ...A.T.A.T....A.T..............GG...........A.T.A...T.T.....  18508667
14808    4858716    ....A.TGGC......T..G........A..GG...........AG..A...T.T...G.  4858775
14808    4866101    .......A.T......T...........A.GGG......T.....GT.A...T.T...GT  4866042
14808    5315569    .....G.AGT..G...T..G...........GG...........AGT.A...T.T...G.  5315510
14808    21438497   ..G....A.C......T..............GG..T...T....ATT.A...T.T..AG.  21438556
14808    9967973    .......A.C..GG..T..G...........G.A...........TT.A...T.T...G.  9968032
14808    18974518   ....A......AGG..T..G...T.............T......AGT.A...T.TA..G.  18974459
14808    7072511    ..T....A.C...TC.T..G.......T...GG.......TA...TT.A...T.T...    7072454
14808    16490949   ....A..G.C...GA.T..G.....AT.T..TG...........A.T.A...T.T...G.  16490890
14808    5533791    ..............A.T...............G....T....A.AG..A...G....T.T  5533732
14808    8192048    ....T.C......GA............T....G......T.AA.AG..A.AAG.....GT  8191989
14808    142075     ......C..T...GA.T..G............GT........G.AGT.A.G.T.....G.  142016
14808    12238976   ...A...G.A...G..T..G...T.......GGA.....T.A...GT.A..CT.T..AG.  12239035
14808    12666409   ..G..TT..A................TG.T.TCA..C.......AGA.A...TTT...G.  12666350
14808    10032087   .......A.C...G..T..G............GA.T.T......A.T.A...          10032036
14808    8763649    ................T..G.....CT.TT.GG..A...T..A.AGG.A...T......T  8763590
14808    16674580   ...A.....T...TA.T.......C....A.GCA.T...G..G.C.T.A...T.T...T.  16674639
14808    7340111    .....A.G.C......G......T.CA..............A.CA.T.A...T.T...G.  7340052
14808    5549541    ......C..T..T..GG....A..........G......T...CAGT.AA.TG....A.T  5549481
                                            \                                   
                                            |                                   
                                            T
14808    7841968    .......GGTG.TT..T..G.......T...GG......T....A.T...            7841919
14808    2857120    .A.....A.....T..G...........T..GG...T..T....                  2857077
14808    19525970   .....A.A.C..GG.CT..G.........T.GG.A...T.....A.T.A...T.T...    19526027
14808    5598108    CA.....G.C....T.G..G............G....T......AG...A..T....     5598052
14808    6050121    ...A..T..A.A...G...G...T.............TG...G.A.A.AACA........  6050062
14808    3805516    .......G.C...G..T..GCA.G.....T.GGA...........                 3805472
14808    7471652    .......A.C..TG.....G............G...........                  7471609
14808    21664368   ....A.C....A.G..TG..........TT.........T..A.A.T.A.........    21664311
14808    12302802   .......A.C...GA.C..............GG...........                  12302759
14808    14853199   ......C..AG..G..TGCG............G......T..G.AG......T.....    14853142
14808    6117128    .......A.T....A.T..G............TA.....T....                  6117171
14808    20833550   ......TG........T...........T..G.A..C..A....                  20833507
14808    3714143    .T.A.AGG.C.....GC......T...T....G...........                  3714186
14808    6026684    ....T..G.C...G..T..C...........GGA.....G.....CT.A...T.T...    6026741
14808    12041798   .......A.T...G..T..G...........G...T.T...A..                  12041841
14808    4827588    ....A..A.C...G..T..G...T....T..GG..........                   4827546
14808    17418209   ...A.TT..A....AGG....A.A....A...T..TG.C......GA.A..TG......T  17418149
                                                                               \
                                                                               |
                                                                               T
14808    9007337    ....T..G.C...G..T...G......T...TG...........                  9007294
14808    6160252    .......A.C...G.....G...........GG.........                    6160293
14808    1150562    .......A.T......TT.G...........GG......T....                  1150519
14808    10038249   .A........GT.TA..C......G..A...GT............                 10038293
14808    6153573    ....A..A.C...G..T..G.....AT....GG.........                    6153532
14808    16845470   .......A.C......T..GCA.T..A.....G...........A.T.A...T......   16845411
                                                                          \     
                                                                          |     
                                                                          T
14808    22128043   .......A.T..GGA.TG.G...........GG..T.........                 22127999
14808    1600741    .......A.C...G..T..............GG...........                  1600784
14808    3289839    .......A.C.A.G..T..G...........GG......G....                  3289882
14808    9703567    ......TAG....GA.C.G.........T...G...........                  9703524
14808    11497360   ....A..A.C...G..T..G.A.........GG...........                  11497403
14808    21430828   .......A.C...G..T...........T.CT...A.....A..                  21430785
14808    4846870    .......G.....GAGC.........A..T.GG......T....----....T.T...GT  4846925
14808    12822607   .......A.C..GG..G..G..G........GG.............A...-AT.T...A.  12822666
                                                                \               
                                                                |               
                                                                A
14808    1675005    ......TG...T.T..T..............G.A..........                  1675048
14808    4251172    ....A..AGC...G..T..G...........GG......T....                  4251129
14808    5325018    .......AGC.....GT..G...........GG...........                  5324975
14808    6331598    ....A..G.....G..T..G...T...T...G.....T...A..                  6331555
14808    18201628   .......G.C...GA.T......T.......GG..T...T....                  18201671
14808    20699682   .......A.T..GG..T..G........T..GG...........AGT.AA.AT.C...G.  20699741
14808    6753032    .....A.G.C...G..T..............GG..T........T.A....--.T...G.  6753091
                                                                \               
                                                                |               
                                                               AG
14808    4841422    .......G.C.A.GC.T..G.....A......CA..........                  4841465
14808    4847810    CA.....G.C...G.....G...........GGA..........                  4847767
14808    7705516    .......AGA...GA.T..G.......T...GGA.......A..                  7705473
14808    10008778   ...AC.TG........T..G.......TT...T...........                  10008735
14808    11727385   .......A.T......T..G...A.G...T.GG........A..                  11727428
14808    12420911   ......TTCA...G..C..............T.......T....--..A.....T...    12420966
14808    13564596   .......G.C...G..TG.G.........T.GG...........                  13564639
14808    13986399   ....A..G.C...G..T..G.T....A....GG......A....                  13986442
14808    17442466   .......A.C...G..T.T...........TGG....T...A..                  17442423
14808    4431835    ...A...A.A...G..T..G............G..A.A......                  4431792
14808    6168712    ......TGGC...CA.T..G...........G..G......T..                  6168669
14808    8240648    ...A...G.T.A.GA.T..G........T..GG....T......                  8240605
14808    10749707   ...A...A.C...G..T...........T..GGA..........                  10749750
14808    10855304   ...A...G.C...G..T...........TT.G.A...TT.....                  10855261
14808    14773957   ........CT....ACT..G.....C.....GGA..........                  14773914
14808    16786407   .......A.CCA.G..C..G...........GGA....T.....                  16786450
14808    3857603    C......A.C......G..G......A....GGA..T..T....                  3857560
14808    4417572    .......A.T...GA.T...........T..GG......T....                  4417615
14808    5508015    CA.....A.C...CA.T..G...T.......GG...........                  5508058
14808    6116656    ..T.A..G.T...T..T..G...........GGAC......T..                  6116613
14808    6303985    ......TGCA...CACT..G........A..GGT..........                  6304028
14808    6889576    .......A.C...GA.TG.............GG...........                  6889533
14808    3201152    ......CA.C...G..T..C......AT...GG...........                  3201109
14808    4381207    .......A.C....C.T..G.......T...GG...........                  4381164
14808    8291263    .A.....G.C......T..G..CT...T...GG...........                  8291306
14808    9716254    ....A..A.CT..G..T..G...........GG.C....T....                  9716211
14808    11144286   .......GGC.AGG..T..G......T....GG...........                  11144329
14808    9646107    ...A...AGT...G..T..G.......A...GG...........                  9646064
14808    11699188   .......G.C...G..T..G.A....A....G..........                    11699229
14808    20515452   .......G.C.A.G..T..G...........GG...........                  20515495
14808    2603864    .......A.C...G..T..G..........C.G..T..C.....                  2603821
14808    20342754   ....A..G.C......T....A.........GG...........                  20342711
14808    4670573    ...A...G.C...G..G..G...........GG......T....                  4670530
14808    7291568    .......G.T......T..G.A.......TG.G...........                  7291525
14808    3806138    ....A....TCA.G..T..G...A..A....GG.....C.....                  3806181
14808    14383892   .......GGCT.TG..T..G...........GG............                 14383936
14808    17859242   ...A...A.C....A.T...........A..GG...........A.G.A...          17859191
14808    4130547    G......G.C...G..T..G.....G.....G............                  4130504
14808    8187914    .......G.TG..G..T.C........T...G.....T...A..                  8187871
14808    13990895   .......G.C...GA.T..G.........A.GG...........                  13990938
14808    17224025   G....A.A.C.A....T..G......AT...G............                  17223982
14808    8150003    .......G.C..TG..T..G...T.....T.GG...........A.T.A...T.T...T.  8149943
                                                                             \  
                                                                             |  
                                                                             G
14808    3723884    ......CA.C.A.G..T..G...A...G...GG...........                  3723927
14808    8965501    .......G.C..T.T.T.....G...A..ATGG....T.T.....TA..T.TT.....G.  8965561
                                                               \                
                                                               |                
                                                               T
14808    10683638   AA.....G....TG.AT..........T..GGGA..........                  10683595
14808    11996710   ...A...A.C...G..TG.G.......T...GG....T...A..                  11996753
14808    2817276    .......G.C...G..T..G....A..T..C.G.........                    2817317
14808    4666676    .......G.A.A.G..T....A.T.......GG.........G...                4666721
14808    12045317   .......A.T...G.CT..G...........G.A........                    12045358
14808    20538678   .......AGC...G..T..G...........GG....T....                    20538637
14808    2005369    .......A.C.A.G..T..............GGA..........                  2005412
14808    2613526    ...A.TGA.C...G..G..............G..........                    2613485
14808    5093028    .......A.C...GA.T..G....C......G...T.....                     5092988
14808    5569315    .A.....G.C...G..T..G...T.......GG......T..                    5569274
14808    17418454   .......A.C......T....ATT.......G.......T..                    17418413
14808    22186766   ....C..A.A....A.T..............GG......T....                  22186723
14808    9882842    .....GC...GA..A.T..G......A.T..T..A.......T.AGA.A......       9882896
14808    12699083   .......A.CT...A.T..G.......T...GG......T..                    12699124
14808    21094161   .A.....A.C..C...T.C..T....C....GG...........                  21094118
14808    3453670    ......T....A.GT..C.G...........GG......A....                  3453713
14808    5023414    .....T.G.A...G.C.G.G...T....A..GGC........                    5023455
14808    4787308    .......G..G..GA.T.............TGGAC........                   4787266
14808    9454117    .......G.T..CG..T..G.....A.T..TT.........                     9454157
14808    10031841   ....T.C.........T..G...A.......G.A........A.A.T....           10031791
14808    14787077   G...AATG.....G..T..............GG........                     14787037
14808    5502087    .......A.C...G..T.GGGA.........GG........                     5502127
14808    4389159    .C.....A.T..GG..T......T...T...GG.........T.A.T.A..AT.T...G.  4389100
14808    18515091   A......A.T...TC.T..G................T.....                    18515132
14808    19424843   ..G....A.C..GGT.T..G............G...........                  19424800
14808    4492225    ....A..G.C...G..T..T....A.A....GG......T....                  4492182
14808    5427810    .......G.C...G..T..G.......TG..GG....T....                    5427851
14808    2678419    ..G....A.C...G..T..G.AT...A.A..G.A...T..T...                  2678462
14808    9753552    .....TTG......A.T...GA.....TT..GG...........                  9753595
14808    11148610   .....TT.......T.T..GCA.T.....A.GG...........                  11148567
14808    7238910    .......G.C...G..T..............GG......                       7238872
14808    11375918   .......G.T......G..G...........GG....T.....                   11375960
14808    16030143   .......G.C..CCT.T..G..........GGT.......                      16030104
14808    22004630   ......TA.....G..T..G........T..G.....T..                      22004669
14808    5654903    ...AA.T......GA.G..G......T...C..A........T.A...              5654950
14808    4745950    ......CTT....GA...GG......T.T...G..T.T......TTT.T........     4745894
14808    13807208   ...........A....T..G...T.......GG..T........                  13807165
14808    11280072   .........T.T.G..T..G............G...........A.----..T.T...A.  11280127
14808    19696277   .......A.A...G..T.........A....GG....TG.....                  19696320
14808    13942472   ....A.CA........T..............GG.........A.AGT.A.GCT.....G.  13942531
14808    13842290   ...A...A.A...G..T..G.A.....T...........                       13842328
14808    6331086    G.....CA...A.G..T..G.......TT..GGA..........                  6331129
14808    14414472   ....ATTA.....G..T.........AAT..GG.......                      14414433
14808    1450104    .....T.A.C......T..G.....G.T...GG..T...                       1450066
14808    7351981    .......G.TG..G..T..G............G....                         7351945
14808    7945846    ..T....A.C...G..T...A..........G.....                         7945882
14808    5187575    G.....T....A...ATG.GC.......T.TTG......G...---......          5187623
14808    16907589   ...A.A.A.C...G..T..............GGA.....T....ACA.A...T.T...G.  16907530
14808    6100157    .......A.C...G..T..............GGA..T.......AGT.A...T.T...A.  6100216
14808    9883072    .A.....G.T...G.GT..G...........GG......A.A..A.T.A...          9883123
14808    11143636   CA.A..T....A.GT.T..G.......T..TG.........A..T...              11143589
14808    16235172   .....TC..A...G..T......T.............TT...G.A...              16235125
14808    15230186   .......A.C....A.T..G...TC.......GA....T...A..                 15230230
14808    1868414    ..GA..CAG....G..TGC....T.G..T.............A.A.----...TT..AG.  1868359
14808    5495884    .......A.A...G..T..G.......GT...G...                          5495919
14808    14918227   .......GGC..TG..T..G...........G............A.T.A..AT.T...G.  14918287
                     \                                                          
                     |                                                          
                     T
14808    13219683   .......A.C...G..T..G.......T..C.G...........                  13219726
14808    21219410   .......G.C......T..G...........GG..G........                  21219453
14808    9883722    ......C......GA.G.TG....AA..A.............G..C..-..AC.......  9883780
14808    5392850    .....T.G.....G.CC..G...........GG...........                  5392893
14808    7455569    .......G.C..C...T..................                           7455603
14808    4092496    .......A.C...G..T..G...........GTA..........-.GTA...T.T...G.  4092438
14808    4680115    .......G.C...G..T..............TGA.....T....                  4680158
14808    4947391    .......A.T..GG..GGTG...........GG...........                  4947348
14808    6298760    ...A...G.C...G..G..G...........G.......G....                  6298717
14808    12441555   .......A.C...G..T..G...........GG...........                  12441598
14808    13995516   ....T..G.C......T..G........T..G............                  13995559
14808    15236631   .......G.T..C...T....T....T....GG..T...T....                  15236588
14808    21872656   ...A...G.T...G..T.GC.A.........GG...........                  21872699
14808    2377396    .......A.C...G..G..T............G........A..                  2377353
14808    8113679    ....A..G.TG..G..C.GG...........G.........A..                  8113636
14808    8945329    .......G.A.....AT..G.A.....A.T.GG...........                  8945286
14808    12807504   ......T.....TG..T..G......T.....G..TGA......                  12807461
14808    3395936    A...T.TAG....T..T..G.A.........G..G...T.....                  3395893
14808    4840918    G..A.AC...........T..C......TG..GT....G.....                  4840875
14808    7961348    ....A..A.C...G.GT..G...........GG......G....                  7961305
14808    8283757    .......A.CG..G..T..G.A.........TG....T......                  8283714
14808    10417624   .......G...C.GA.T..G.C......T..GG.......T...AGT.A...T.T....T  10417565
14808    12747271   .......A.C.T.G..T..G.A.......T.GGA..........                  12747228
14808    14985769   .....T.A.T......T.TG...........GG...G.......                  14985726
14808    17235985   ....AG.GTC..TG..T......T.......TG....T......                  17236028
14808    20970850     ......T....GA.T..........................CCGT.T...T..C..A.  20970793
14808    19573351   .A..A.T.T.G..GA.G..G.T....C..A..G.........--..A.T.A.T.....G.  19573410
                                                                        \       
                                                                        |       
                                                                       CC
14808    2866095    .......A.C..GGA.T..G........TT.GG........A..                  2866052
14808    3259444    .......A.C..GG..TG.G...........GG..A........                  3259487
14808    9315283    ...A.T.G.T...G..T..G...T..A.T..G.A...T.T....                  9315326
14808    12603584   ....AGTG.A...G..T..G.CC....A....G......                       12603546
14808    17362727   A..AA.T.......C.T......T...T.TTTG......T....                  17362684
14808    4112365    .........C......T.........T....TG......T....                  4112408
14808    16713064   ..T....A.C.A....T..............G.......T....                  16713021
14808    1359848    .A..C..G.....G..T......A.G.....GG...........                  1359891
14808    14857576   .AG..GC........GG.............T.G......T....T....--AG......T  14857517
                                                                \               
                                                                |               
                                                               AG
14808    18637797   .....TC......G..G..G...........GG.....GT.....                 18637753
14808    471738     ...T...A.C......T............A.GG......T....                  471782
                                                   \                            
                                                   |                            
                                                   G
14808    8158036    ....C..........CT...C......A...GG....T.T....                  8157993
14808    2137243    GA.....T.C......T..G.........TGGGA.........                   2137201
14808    9060608    ...A..T......G..T.GT...........TG........                     9060648
14808    12377767   .A...........G..T..G.......TTT.TT......T.AA..T..-.....T...A.  12377708
                                                                \               
                                                                |               
                                                                A
14808    2518951    ...A...G.C...G..T..G.A.....T...                               2518981
14808    842727     .ATA.A.A.C.T.G..T..............G.A.......A..                  842770
14808    1592885      .....A.C......T..G...........GGA...........GT.AA..T.T...G.  1592828
14808    4950359    .......A.C......T..G...........GG...........                  4950316
14808    3487371    .......A.C...T..T..............GG.........                    3487330
14808    8343540    C......A.A..GGA.T..G.......T................                  8343583
14808    9961920    .......A.C.A....TC.G.......T....G.........                    9961879
14808    13439706   .......AT.T.....T..GGA...........A.....A..                    13439665
14808    20465450   .............GT.T..G.........TGC..C..T......                  20465493
14808    13270598   G......A.C.-....T..C...........GG...........AGT.A...T.T...G.  13270540
14808    14717561   .A.....A.A...G..T..G...G....A..GG......T..                    14717602
14808    14887781   ......CT.C.A.G..T..G......CT...GG......A....                  14887738
14808    19420991   ...T...A.C.....GT..........T...GG....T....                    19420950
14808    1874889    CA....TG.....G..T..C...T.......GG..G.T....                    1874848
14808    7414326    .......G.C.T....T..G......A....GG...........                  7414369
14808    20406593   ..GA...A.C...G..T..G.....AA....GG....T....                    20406552
14808    5042228    .......G.C..-G..T..G............G...........AGT.A.CAT.T...G.  5042286
14808    2054112    .......-..C.GG..T..G........T..GG...........AGT.A.C.T.T...G.  2054054
14808    6066557    ....T.CA...A.G..T....A..........G....T....G.---...--..C-..G.  6066504
14808    7333895    ....AT.....T.GT.T..............G.........A..                  7333852
14808    7513289    .......A.T...G..G..G...........TG........                     7513329
14808    9376456    .......A.C...G..T..G...T.......GG...........                  9376499
14808    13400998   .......A.C...G..T..G...........GTA........                    13401039
14808    17683570   .......A.C.A.G.CT..............GG...........                  17683613
14808    18199077   ..G....A.C......T..G............G..T.....                     18199037
14808    11189504   .......A.C..-G..T..G.......T...G....CT.T....AGT.A...T.T...G.  11189446
14808    13205212   .......A.CG..G..T.............TG.-..........                  13205170
14808    2930072    .......A.C...GA.T......T...T...G.A.....T..                    2930031
14808    5001667    .A..AGT......G..T......T.....A.T.........                     5001707
14808    5057256    ...A...A.CT..G..T..G..G........GG.........                    5057297
14808    6009201    .A.....A.ACAGG..T..G...........GG...........                  6009244
14808    10363255   ....ATT....A....T....T....T....T.........                     10363215
14808    11633434   ...AA..A.....CTAT..G.......A...GG...........AGTGA..CT.T...G.  11633373
                          \                                                     
                          |                                                     
                         TA
14808    1305079    .A..A....A......T...........A..GG....T...T..                  1305122
14808    7181696    .......A.C..G.T...TTA.GA...T...GG...........                  7181739
14808    8509790    ..G..AC.........T..G...........GG..G......                    8509831
14808    15922927   ...AATTG..G...A.C..G......C....GG...........                  15922884
14808    3510286    CA.....A.C..GG..T..G.........T..G...........                  3510329
14808    6002177    ...A...A.C..GG..T..G.....GA....GG...C.......                  6002220
14808    17234559   ....T.CTG.G..GA.T......T..A.....G.........                    17234518
14808    20236904   ...A...A.C...G..G..T......A.T..GGT...T.T....                  20236947
14808    9508489    .....A.A.T...G..T..G...........G.A......T...AGT.A..-......G.  9508430
                                                                           \    
                                                                           |    
                                                                           C
14808    12149922   ...A.T.A.C..-.T.T.TG.......T...GG.....T.....AG..AA.TT.T...G.  12149980
14808    19383329   ......CT.....GA.T....A......T...GT.T...T..G.---....A...A...T  19383388
                                                                      \         
                                                                      |         
                                                                    GAA
14808    8761748    ....AACA.A..GG..TG.T.........T.GG...........                  8761791
14808    14315085   ......TAG...C...T..G............                              14315054
14808    18350495   ....A..A.C..GGT....G...........GG........A..                  18350452
14808    7444071    .........A...G.....G................T..                       7444033
14808    11703385   ...........ACT..T..G...................T..                    11703344
14808    13379753   ....AT........A.T..G...........GG......T.T..A.T.A...T.T...G.  13379693
                          \                                                     
                          |                                                     
                          T
14808    4248746    .......AGC....A.T..G............G.............                4248701
14808    5564308    .....G.A.C...G..T.......A.......G....G.T....                  5564351
14808    11926605   C....A....G.....T..G.................T...T..                  11926562
14808    17862210   .......A.C.............T.......GG..G......                    17862169
14808    2370757    .A.A..C.G..A..T.T...........A..........A..                    2370798
14808    4752125    .......A.C...G..G..G...........                               4752095
14808    13229875   .A..AAC..A...G..T..G............G.........                    13229834
14808    5224615    .....GT....A....T..T.......T...GGA...T.T.....                 5224571
14808    17267122   ....T..G.CTA....T..G...........GCA...........                 17267166
14808    21944278   .CG....A.C...G..T..G...........                               21944308
14808    7488294    .......G.C..T...T..G...........                               7488324
14808    15208803   G......A.C..CG..T..G..G...A....GG...........                  15208760
14808    10603843   .......A.C..--..T..G........T..TG............G..A...T..A..A.  10603786
14808    4862552    ......-...TAGG..T..G......T....GG...........A...A...C.T...G.  4862610
14808    14151877   .....AC....A....T....A.........CT...........                  14151920
14808    14734161   .......A.C...GT....G...........GG.........                    14734120
14808    4573566    ....C........--.T..............GG...........AGT.A...T.T...G.  4573625
                          \                                                     
                          |                                                     
                         TG
14808    4865129    ......-...TAGG..T..G......T....GG...........AG..A...C.T...G.  4865187
14808    16981763   .......GGC.C.G..T..T..T........TG...........                  16981806
14808    5378083    ...A...T.....G.....G...T...........T........AGT.AACC.T......  5378023
                          \                                                     
                          |                                                     
                          C
14808    17141917   .....A.A.C...G..T..G........T..GG........A..                  17141874
14808    10454491   .......A.C...G.C...G...........GG...........                  10454534
14808    2683131    .......T.C.A.G..G............AGGG...........-.A.A...T.T...G.  2683189
14808    3222884    C....A.A.A...G..T..G...........GG.......T...                  3222841
14808    7746927    .CG...C.T....GC.T..T......T.....G.........                    7746886
14808    8067805    .....A.A.C......T..G....CCATT..G......C.....                  8067762
14808    20326872   ...T.T.A.C......T..G...........GG....T...A..                  20326829
14808    3081575    A..A..CT.C...G.......A.T..A.T..G...AG.....-...---...GT......  3081630
14808    1242069    .AG....G.C..GGA.T..G...........GG......T....                  1242112
14808    4062413    .A...T.G.C......T..G.......TTG.GGA..........                  4062456
14808    7007183    .A...T.G.C......T..C...........GG.C.T.......                  7007140
14808    10570834   .....AT....A....G..G...........                               10570864
14808    11549420   A....T.A.T....A.TC.G...........G.....T.G....                  11549463
14808    12869392   ....AG.G.T...G..T..G...........GG......                       12869430
14808    18263005   .A.....A.T...G..G..G.....G..TT..T..T....T...                  18262962
14808    20901885   ......C.....G..AG.GG....A..T...GG.............                20901930
14808    5405111    .......A.TG.G.-.T..G.......T...GT..TG....A..AGT.A...T.T...GT  5405053
14808    9143729    ......C..A...T..T..G............G.........G.----A..A......T.  9143674
14808    8483706    .....TC..T......T..G.......A.T..G.........                    8483747
14808    4926168    .......-..CA....T..G...........G............AGG.A...T.T...G.  4926226
14808    11213578   .......A.C...G..T......T..CA....G...........                  11213535
14808    73265      ......T.TT......T..G...A.......T..CT.......                   73307
14808    4387130    ...A.A.GGC...G..G..............G............                  4387087
14808    7662440    ..G....G.....G..T..............                               7662410
14808    14731410   ....TTG..A......G....T.........GG.......                      14731371
14808    4873923    .......-.TCA.G..T..GCA.........T............AGT.A...T.T...G.  4873865
14808    15264110   .......T.....CA.T..G........T.-.G..T.....A..                  15264068
14808    15773147   .......-..CAGG..T....T......T.C.G......T....AGT.A...T.T...G.  15773205
14808    21298725   ......C.T....G..T..G.A.....T..G.G........---...........A..-A  21298667
                                                                     \          
                                                                     |          
                                                                   TAA
14808    3345627    .......GTC...G..T..G...........G......                        3345664
14808    5759429    .......A.C...G..T.GG...........GG.C.........                  5759472
14808    11628424   .......A.C...G..T..G.......T...GG...........                  11628467
14808    13599366   ......C....A....TC.G......A.T...G....T...                     13599326
14808    20389323   .....G.G.T......T..G...........GG..T...                       20389285
14808    2704125    ...A..-..ACA.G..T......T....T..GG...........ACT.A...T.TA..A.  2704067
14808    9220866    ...A.G.-.AT..G..T..G...........GG.......CA..A.T.A...T.TA..GT  9220924
14808    166320     .......T.....G..T..G.......T...GCT.....T....                  166363
14808    2144650    ..G..TGA.C....C.T......T.............T.G....                  2144607
14808    2587429    ...A...A.T......T..G...........GG...........                  2587386
14808    6273191    .....T.A.C...GA.G..G...........GG...........                  6273148
14808    8350039    ..G....-.A...GA.T..G.......T...GG..TC.......AG..A...T.T...G.  8350097
14808    21701010   .....A.GGC...G..T..G...........GG.........                    21701051
14808    22125282   .......G.C..CGT.T..G...........G.....T.....                   22125324
14808    3086491    .......A.T..GG..T..G......A....GG..A.....AT.A...A...T.T...    3086434
14808    1346163    ......TACT...G..T....A.........GG.....T..                     1346203
14808    5678998    ....T.T....A.G..T.....T.A.AT...C......                        5679035
14808    8128305    ....AG.G.T...G..T..G........T..GGT..........                  8128262
14808    8131744    .......AGC.A.G..T..G......T.................                  8131792
                                                 \                              
                                                 |                              
                                             TTTTT
14808    11329766   ..CA..C....C.G..T..G...T.......G.A.....T..                    11329725
14808    12120478   ....A..-.ATTT...T..G.A.G.......GGA......T...AGT.A...T.T...G.  12120536
14808    2836672    .A.........A.G..T..G.AGG...TT...G......                       2836634
14808    7249831    .........C...GT.T.TG....C....                                 7249859
14808    7614430    ......TG..G..G..T............TC.T.........                    7614389
14808    11612839   ...A.AC.........G..CCAGT..AT....G...C......                   11612881
14808    12007208   ...A.GT.........T.....C....TT.T............                   12007166
14808    22338638   .....TGA.....T..T..........TTT.TG...........                  22338595
14808    12429873   .......A.C..-G..G..G...........GG...........AGT.A...T.T...G.  12429931
14808    6853198    .......A.C..-G..T..G.A.........GG...........A.T.A...T.T..AG.  6853140
14808    11440007   .....T.A.C.-.G..C..G.......T...GG...........AGT.A...T.T...G.  11440065
14808    4285615    ......CT........T...G.......T.............                    4285574
14808    4130291    ....T..GG..A....C..G........T..G..........                    4130332
14808    4593236    ......T....A.G.....GG.......T......T.T...                     4593276
14808    8717709    .......-.ACC..A.T..G........T..GG.........T.AGT.A...T.T...G.  8717651
14808    19165309   ......T...G..G.........T....TT...A.....                       19165347
14808    2658111    .......-..CA.G..T..G...........GG....TC.....AG.TA...T.T...G.  2658169
14808    4735504    .C..A.T..T...G..G.T.............G..........                   4735546
14808    12016407   ....A.C...G...A.T..G.A....TT.............                     12016367
14808    12790669   ......T.T....GA.T....A..C.T....TG...........                  12790712
14808    841082     .......A.T.A.G.GT...........                                  841109
14808    2634014    .......A.C...G.CT..G...........                               2634044
14808    2709038    ....CTTG.AG..T..G..G......TT.............                     2708998
14808    3783262    .C..A.C....C.CA....G...........G.A....T..                     3783302
14808    5586709    .......G.T...G..G..G.A......T...G...........                  5586666
14808    9463232    .......-..CACG..T..........GT..GG......T....AGT.A...T.T...G.  9463290
14808    13567276   ...A...G.....G..T..G...A....T..G.A...                         13567312
14808    15450228   ....A..A.C.....AT............T.TG.....T.....                  15450185
14808    15706828   ......CTTC...G.............A....G.CT.....                     15706868
14808    15308821   ............T...T..G....C.AT.T..G....TG.....C.T.A...T.T...G.  15308882
                              \                                                 
                              |                                                 
                             GC
14808    15910360   .....T.....A.G.AG....T......T...........                      15910399
14808    13763327   .....TC......TT....G............G......                       13763289
14808    17102035   .A....C............T......A............T..                    17102076
14808    5703995    .......G.C......T..G...........GGT.......A..                  5703952
14808    11289016   .A.....A.T.....CT...........A..GG........                     11288976
14808    3396461    .......-.AC.GG..T..G..........TGGA..........AGT.CA..T.T...G.  3396403
14808    2616849    .......A.C..TG..T..........                                   2616823
14808    2721552    ...AT........G..T......T....T..GG...........                  2721595
14808    3409431    A......A.C...G..T..G.......G...GG....T...                     3409471
14808    3703195    .....TC....A....T............T.....G......                    3703154
14808    17687340   ....T..A.C..-G..T..G...........GG....T.T....AGT.A...T.T...G.  17687282
14808    1755163    ....T..GCC....C.G..G........                                  1755136
14808    3462053    ....A.T..A...G..T......T...T....G..T...                       3462091
14808    3886035    .T....C.....GG..T.............C.G..G..                        3885998
14808    6764921              ...G..T..G...........G............AGTGA...T.....G.  6764872
14808    10085968   A....TT..A...G..G....A.T...T..G.G....                         10085932
14808    11742260   ....AT.G.CC..G..T..............GG.........                    11742219
14808    708507     ......C......TA.G..G...T........G......                       708469
14808    4596920    .A.....A..-.GG..T..G.A.........G.......T....A.T.A...T.T...G.  4596978
14808    16482696   ...A.....C......T...............G....                         16482660
14808    9780353    .......A.C...G..T..G...........G...T..C.G...A.----..T.T...G.  9780298
14808    5935601    .......A..-..G..T..GG...........G........A..A.T.A...T.T...GA  5935659
14808    8328097    .......G.T-..G..T..............GG....T......ATT.A...T.T...G.  8328039
14808    9136049    .......A.C...G..T..G............GA........                    9136008
14808    16834182   ...TA..A.T-..G..T..G...........GG...........A.T.AA..T.T...G.  16834124
14808    21597590   .A...G.......G..T..G...........G...                           21597624
14808    5649091    ....T.TG..G..G..T.........T.T...G...........-CT.A.........TT  5649149
14808    112622     AA...TC...G.....T.TG............G..T.....                     112582
14808    6085470    .....AC...T..G.G...G.......T...........                       6085508
14808    16749290   ...A..CA.T..GGTC...G...........G.......                       16749328
14808    13042606   .......ATC..--..T..G...T...T.T.GG............GT.A...T.CA..G.  13042549
14808    1069140    .....TC.....TGA....T...T...TT........                         1069104
14808    20217331   .......A.....G..T...........A..T...                           20217297
14808    5542718    .......A.C.-.G..G..G.A.........GG...........A.T.A...T.T...A.  5542660
14808    4575946    .......A.C.-....T..GC..........G.......T....AGT.A.A.T.T...T.  4576004
14808    9414179    .......A.C.-.G..T..G.........T.GG...........C.T.A...TTT...G.  9414121
14808    3371805    .......A.C.-.G..T..G..T........GG...........ACT.A...T.T...A.  3371747
14808    4990866    .......A.C.-.G..T..G.......T...G...........CA.T.A...T.T...GT  4990924
14808    19781123   .......A.C.-.G..T..G...........GG...........AGT.A...T.T...A.  19781181
14808    3145860    .......A.C.-TG..T..G...T.......GG......T....A.T.A...G.T...G.  3145918
14808    10264694   .......A.C.-.G..T..G...........GG.....T.....AGT.....T.T...G.  10264636
14808    8656245    .......A.C..-G..T..G.....C...A.GG...........A.T.A...T.T...G.  8656187
14808    12161678   .....T.A.CC-.G..T..G.......T...G............AGT.A...T.T...G.  12161620
14808    13247736   ....A.TA.T.-.G..T..G...........G............AGT.A...T.T...G.  13247794
14808    15504171   ...A...A.C.-.G..T..G...........G...TG.....T.AGT.A...T.T...G.  15504229
14808    2993046    .A.....A.C.-.G..T..G..........TGG..T........AGT.A...T.T...G.  2992988
14808    5694530    .......A.C.-.G..T..G...........GG...........AGT.A...T.T...G.  5694589
                     \                                                          
                     |                                                          
                     T
14808    4172899    .CT....A.T.-.G..G..G......A....GG...........AGT.A..AT.T...G.  4172841
14808    11970029   ....A..A.C.-.G..C..G..G........GGA..........TTT.T...T.T...A.  11970087
14808    2509826    .......A.C..-GC.TT.G...........GG.C...C.....A.T.AA..T.T...G.  2509768
14808    8696612    .....T.T.C.CTG..T..G...........GG.........T..GT.A...T.T...G.  8696552
                                   \                                            
                                   |                                            
                                   G
14808    9641350    .......-.C.-.G..T..G.....CAT...GG...C..T....AGT.A...T.C...G.  9641293
14808    12655249   ....A..T.C...G..T..............GG......T....AGT.A...T.T...G.  12655310
                            \           \                                       
                            |           |                                       
                            T           G
14808    1146036    ...AAT.A.C.-.G..T..G...T.......GGA........G.A.T.A...T.T...GT  1146094
14808    17658508   ......TG....T...C.T..T....TT...G.........A..                  17658551
14808    17099528   .....AT...CA....G..G...T....T...GA...........                 17099484
14808    673367     .......AGC.T.TT.T..G...T........G......                       673405
14808    2439162    .......G.T...G..T.......A..TT..GG..T.....T..                  2439119
14808    8237617    ...A.T.G.T......T..G....G...A..GG.........                    8237658
14808    8803706    .....A.T....T......GA.TT.......GG....                         8803670
14808    12155718   ...A...G.T...G.GT..G...........TG......                       12155756
14808    14850474   .....T.G.C...G..T............                                 14850446
14808    5411167    .......G.C...G..T..G........T..G.-..........AGT.A...T.T...A.  5411109
14808    12824062   .......A.C..-...G..G...........GG...........AGT.A..TT.T...GT  12824120
14808    4592556    .....T.A.C...G..T..G..........T.G...........                  4592513
14808    8868809    .......A.C..-G..T..G...........GG......G....A.T.A...T.T...GA  8868751
14808    10079605   .......A.C..-G..T..G.T.........G............AGT.A...T.C...G.  10079663
14808    4442030    .......A.T..-G..T..G...........GG......T....AGT.A...T.T...G.  4441972
14808    17761008   .......A.C..-G..T..........T...GG...........ATA.A...T.T...G.  17760950
14808    3703429    .......A.C..-...T..G.......T.........TGT....A.T.A...T.TA..G.  3703487
14808    4317701    .......ACC..-G..T..G......A....GG...........AG..A...T.T...G.  4317759
14808    4563963    .......A.T..-G..T..G...T.......GG...........AGT.A...T.T...G.  4564021
14808    4642052    .......A.C..-G..T..G...........GGA...........GT.A..AT.T...G.  4642110
14808    5254827    .......A.CT.-G.CT..G...........GG...........AGT.A...T.T...G.  5254885
14808    5338050    .......A.C..-G..T..G...........GG...........AGTGA...T.T...G.  5338108
14808    9301218    .......A.C..-G..T...A..........G.......T....ATT.A...T.T...G.  9301160
14808    9936150    .......A.TT.-...T..G.......A...GG...........AGT.AA..T.T...G.  9936092
14808    10710768   ......GA....-G..TG..........T..GG...........AGT.A...T.T...G.  10710710
14808    10742278   .......A.C..-G..T..G...........GG...........AG..A.A.T.T...A.  10742220
14808    11458804   .......G.C..-G.CT..G...........GG....T......A.T.A...T.T...GT  11458746
14808    11468322   .......A.C..-G..T..G...........GG......T.....GT.A...T.T...G.  11468264
14808    11499388   ....T..G.C..-G..T..GCA.........GG...........A.T.A...T.T...G.  11499446
14808    21589993   C......A.C..-G..T..G...........GG...........AGT.A...T.T...G.  21590051
14808    3736591    .......A.T..-G..T..G...........GG.........T.AGT.A..AT.T...G.  3736533
14808    15402364   ...A...A.T...-..T..G...........GG...........AGT.TA..T.T...G.  15402306
14808    15580945   .......A.T....C...........C...T.G..T...G....A.TG.A..G.T...G.  15580885
                                 \                                              
                                 |                                              
                                 G
14808    17263051   .......A.C..-G..T..G.......T...GG..........AAGT.A...T.T...G.  17262993
14808    3693476    ....T..A.C..-...T..G...........GG.........T.AGT.A...T.T...A.  3693534
14808    4908509    .......A.C..-G..T..G...........GG........A..AGT.A..AT.T...G.  4908567
14808    5454648    .......A.C..-TT.T..G...........GGT..........AGT.A...T.T...G.  5454590
14808    7981632    .......A.C..-G..T..G.......T...GG....T......AGT.A...T.T...G.  7981690
14808    8800563    .......A.C..-G..TT.G..G.C......GG...........A.T.AA..T.T...A.  8800621
14808    12535230   .......A.C..-G..T.TG...........GG......T....AGT.A...T.T...G.  12535172
14808    12606428   .......A.C..-G..G..G......A....GG....T......AGT.A...T.T...G.  12606370
14808    17704392   .......A.C..-G..T..G...T.......GG........A..AGT.A...T.T...G.  17704450
14808    19832638   ....C....C..-...T..G...........GG......G....AGT.A...T.T..AG.  19832580
14808    22233662   .......A.C..-...T..G..........TGG............GT.AA..T.T...G.  22233604
14808    5471501    ....A..A.C..G-..G..G............G...........AGT.A....TT...G.  5471559
14808    12432067   .......G.C..-G..T..G...T.......GG.......CA..C.T.A...T.T..TG.  12432009
14808    13466128   G......A.C..-...T..G...TG......GG............GT.A...T.T...G.  13466186
14808    2838046    ...A...A.C..-G..T..G..........GGG....A......AGT.A...T.T...G.  2837988
14808    5184153    .......GTC..-G..T..G......A....GG..G........A.T.A...T.T...A.  5184095
14808    6218576    ......CA.T..-G..T..G...........GG.......GA..AGT.A...T.TA..G.  6218634
14808    7885162    .......GGC..-G..T..G....C......GG...........AGT.A...C.T...G.  7885104
14808    11431297   .......A.C..-G..T.GG.......T...GG......A....AGT.A...T.T...G.  11431355
14808    15184437   .......A.C..-G..T....T.A.......GG......T.....GT.A...T.T...GT  15184379
14808    17501330   .......-.A..-G..T.TG...........GG...........AG..AA..T.T...G.  17501273
14808    22246018   .......A.C..-G..T..G...T...G...GT..........CA...A...T.TT..G.  22246076
14808    3438708    ...A...A.C..-.C.T..G......A....GG...........AGT.A...T.T...G.  3438766
14808    6553026    .....T....G.....G......T..A....GG..T.T...A..                  6553069
14808    7194066    ......TG...A....T..T...T.............                         7194102
14808    11416058   .......A.C..G-..C..G...........G...........C.GT.A...T.T...G.  11416000
14808    16055225   ....A..ACC..-G..T..G...........GGA..........AGT.A...T.T...G.  16055283
14808    12068363   .......A.C..-G..T....A.........GG...CT....G.AGT.A...T.T...G.  12068305
14808    19286270   .......A....-G..T..C....C.A....GGA.....A....AGT.A...T.T...G.  19286328
14808    4359995    .......A.C..-G..T..G.....CA...TGG...........ACT.A...TTT...G.  4359937
14808    16793848   .......G.C....A.T.GG...........G.T......                      16793887
14808    17675296   .......A.C..G-..T..G...........GG...........AGT.A...T.T..AG.  17675238
14808    20227689   .......AT..--..AT..G.A......T.CC............A.T.A..AT.T..AG.  20227632
14808    2978593    C......A.TT.....T..G..G...T....CG...........----A...T.T...AA  2978648
14808    4545136    .A.....ATC..-G..T..G........AT..G...........CG..A...T.T...AA  4545194
14808    16027640   .A..A..A.C.-.G..T..G...T.......GG...........AGT.A...T.T...G.  16027582
14808    1759148    .......A.C....T...G-...........GG...........A.T.A...TTT...G.  1759090
14808    2125195    .......A.C..-.T.T..G.........T.GG.........T.TGT.A...T.T...A.  2125253
14808    2953095    ..----....---G..T.........A....GG..........CAGT.A...C.T...G.  2953147
14808    4376400    .......A.T..-G..T..G...T...T..TGGC..........AGT.A...T.T...G.  4376458
14808    8868100    G......A.T..-GC.T..G.......TT...G.....T..C...GT.A...T.T..AG.  8868042
14808    9516532    .A.....A.C..-G..T..G......TT...GG..T........AG..AA..T.T..AG.  9516474
14808    9972612    ..CA...A.C..-G..T..G......T....GG.....T.....AGT.A...T.T...G.  9972554
14808    12033324   .......G.C..-G..T..G.....C.T...GT.........T.ACT.A...C.T...G.  12033382
14808    12564663   .A.A...A.C..-G..T...C..T.......C.......T....AGT.T..AT.T...G.  12564721
14808    13980567   ....T..A.C..-G.CT..G...........TG.....CT...AAGT.A...T.T...GT  13980509
14808    14192842   C.G....A.C..-G..T..G.......T...GG...G.......AGT.A...T.T...G.  14192900
14808    21722671   .......A.TT--...C..G...........GT......T....ACT.A...T.C...G.  21722728
14808    7476392    .......A.C..-G..T..G.........T.GG.C...C..T..AGT.A...T.....GT  7476450
14808    8386858    .....GC......G..T..G...T..C....GG......                       8386896
14808    12283329   .......G.C...G..T.TG...........GG...........                  12283372
14808    14537016   .........A..GG..T..G.T...CA....C...T......                    14537057
14808    14711872   .......A.C...G..T............A.GG..T....                      14711833
14808    1005095    .......A.C.-T...T..G.A......T...G....T..T...AGT.A...T.T...A.  1005153
14808    7945351    .......A.T..-G..T..G......T....GG..T...G..A.AG..A..AT.T...A.  7945293
14808    1529234    ...A...A.C...G.AT..G.T.....T...GG......                       1529272
14808    3784845    CA.A...A.T..-G..T..G............G....TGT....AGT.A...T.TA..G.  3784903
14808    4533455    ......CA.C..-G..TG.G...........GG......T....AGT.A...T.T...G.  4533513
                    \                                                           
                    |                                                           
                    TGAGA
14808    6382068    .A....CA.C..-G..G..G......TT...GG...........AGT.A...T.T...G.  6382126
14808    22138530   ....A.TA....G.TAT..G............G......                       22138492
14808    9111425    .......A.T...-..T..G...........G............AT..A...T.T..AG.  9111483
14808    4182168    .....A.A.C..G-..T..G.......GG..GG...........A...A.....T...G.  4182110
14808    5010515    .......A.C..G-..T..............GG............GT.A...T.T...G.  5010457
14808    8116878    .......A.C..G-.....G...........T............TGT.A...T.T...G.  8116820
14808    8641419    .......A.AC..-..T..............TG......A....ATT.A...T.T...G.  8641477
14808    12742530   .......A.C..-G..G..............GG...........AGG.A...T.T...T.  12742472
14808    14316508   G......A....-G..T..G...........GG...........AGT.A...T.T...G.  14316450
14808    4164297    .......A.TG.G-..C..GC..........GG...........AGG.....T.T...G.  4164355
14808    6171772    .......A.C..G-..T..G........T...G...........T.T.T...T.T...G.  6171830
14808    9123768    .....G.A.C..G-.....G..........GT............ATT.A...T.T...G.  9123826
14808    12852777   ...A...A.C..G-..T..C...........G............AGT.A...T.T...G.  12852719
14808    18311352   ....-----------.T...........................A.T.A...T.T...A.  18311304
14808    5075233    .......G.C..G-..T..G...........G..........G.AGT.A...T.T...GT  5075175
14808    5109048    ...A...A.C..G-..T..............GG......G....AGG.A...T.T...A.  5108990
14808    8354614    ......CA.C..G-..T..G...........GG............GG.A...T.T...G.  8354556
14808    9211922    .......A.C..G-..G..G...........GG........A..AGT.A...T.T...A.  9211864
14808    9252902    G..A...A....-T..T..G.......T...GG......T....AG..AA..T.T...A.  9252844
14808    9550568    .C.....A.T..-G..T..G...T.......G.......A..A.A.T.AC..T.T...G.  9550510
14808    10166938   .......A.C..G-..T..G...........GG...........AG..A...T.T...TT  10166996
14808    11500621   GA.....A.C..G-..T..............G.......T....AGT.A...T.T...G.  11500563
14808    11674727   .A.....A.C..G-..G..G...........GG...........AGG.A...T.T...G.  11674785
14808    3763512    .A.....A.C...-.....G...........GG.......C...A.T.A...T.T...G.  3763454
14808    5141046    .........C.A.GA.T..G..C........GGA...........                 5141002
14808    5500396    .......A.C..-G..T..G..G.........G........A..AGA.A...T.T...G.  5500454
14808    8402625    .......A.C..-G..T..G.........A.GG....T......AGT.A...T.T...G.  8402683
14808    9655366    ...............AT...........TTT.G....T...                     9655406
14808    12253783   .......A.C..-G.....G...........GG.G.......T.AGT.A..AT.T...G.  12253725
14808    14024440   .......A.C..-G..T..G..G........GG...........AG..A...TTT...G.  14024382
14808    15821576   .......A.C..-G..T..G...........GG..G........AGT.A..AT.T...G.  15821634
14808    255651     .....A.A.C..G-..T..............GG....T......AGT.A...T.T...G.  255709
14808    2672695    .......A.T.TG-..T..G...........GG.........T.A.T.A...T.T..AG.  2672753
14808    4713399    ....A.CT.......C...G...T...........TC...T...A.T.AACT.....A.T  4713459
                                  \                                             
                                  |                                             
                                  G
14808    6013603    A.G....A.A...-..T..G...........TG......T....AGT.AA..C.T...G.  6013661
14808    7165018    ....A..A.C..G-..T..G...........GG....T......AGT.T...T.T...G.  7164960
14808    10628347   C.....CA.C..G-..T..G...........GG...........AGT.A...T.T...G.  10628289
14808    12219473   ......CA.T..G-..T..............GG......A....AGT.A..AT.T...G.  12219415
14808    13231191   .......A..T.G-..T..G...........GG............GT.A...T.T...G.  13231249
14808    15085423   ....A..A.C..G-..T..G...........GG...........AGT.A...T.T...G.  15085481
14808    15211087   ..G.A..A.C..G-..T..G...........GG...........A.T.A...T.T...G.  15211029
14808    19716735   .......A.C..G-..T..G...........G............AGT.A.C.T.T...G.  19716677
14808    22235000   ....A..A.C..--..TC.G............G......T....AGT.A...T.T...GT  22235057
14808    22398988   .....AT.......T.C..G......AT....G......G....ATT.A...T.T...A.  22399048
                                 \                                              
                                 |                                              
                                 G
14808    2088554    ...A.T.T.....T..T...............G......T....                  2088510
                                               \                                
                                               |                                
                                               C
14808    2574192    ...A...A.T..G-..T..G............G........T..AGT.A...T.T...G.  2574134
14808    7340960    ...A...A.C..-G..T..G.A.........GG...C.....T.AGT.A...T.T...G.  7341018
14808    8178281    ...A...A.C...-..T..G.......T...GG............GT.A...T.T...GT  8178223
14808    11200958   .......A.C..G-..T..G.T.T...A...G............AGT.A...T.T...G.  11200900
14808    13373779   .......A.TG.G-..T..G...........GG......T....A.T.A...T.T...G.  13373721
14808    14725624   .......A.C..G-..T..G.A.....T...G...........CA.T.C...T.T...GA  14725682
14808    17004983   .......A.A.--...T..G...........GG..T........AGT.A...T.T...G.  17004926
14808    4931472    ...A...A.C..G-.....G........T...G...........AGT.A..AT.T...G.  4931414
14808    7250596    A......A.C...-..T..C...........GG.....T.....AGT.A...T.T...G.  7250538
14808    9935419    .......A.CT.-G.CT..G..........TGG......T....AGT.A...T.T...G.  9935477
14808    22280877   ......TA.C..G-..T..G...........GG......T....AGT.A...T.T...G.  22280819
14808    264297     .....A.A.C...-..T............T..G..T.T...A..AG..A..AT.T...A.  264355
14808    5591982    ......CA..G.G-..TG.G.......A...GG...........AGT.A...T.T...G.  5592040
14808    6224903    .......G.C..--..T..............GG......T...CA.T.A..AT.C...G.  6224846
14808    8197089    .....T.A.C..G-..T..G...T...T...GG...........AGT.A...TTG...G.  8197147
14808    8365764    .C.....A.C..G-..T..............GG.....G.....AGT.A..TT.....A.  8365706
14808    12056608   .......A.C..G.-.T..G.......G.T.GG...........ATT.A...T.T...GT  12056550
14808    13488938   ....A..A.C..G-..T..G...........GG...........AG..A...T.T..TG.  13488880
14808    2577273    ....A..A.C..G-..T..G...........GG...........AGT.A...T.T...GT  2577331
14808    3035116    A......A.C..G-..T..G.......G...GG...........AGT.A...T.T..AG.  3035058
14808    3803974    .......A.C..G-..T..............GGA.A.....A...GT....CT.T...G.  3803916
14808    4730501    .......G..----..T..G...........GG.C.........AGT.A...T.TA..GT  4730446
14808    7988289    ....A..A.C..G-..T..G...........GG............GT.A...T.T...G.  7988347
14808    18200626   ....ATTT..GC---.G..GG.....A.................ACT.CA..G.......  18200570
14808    3696848    A-..A..A.C..G-..T..G...........G.A.....T....AGT.A...T.T...GT  3696905
14808    4271008    .......A....G-..TC.G...........GG......G....AGT.A...T.TT..G.  4271066
14808    4683248    .......A.C..G-..G..G...........TG.......GA....T.A..AT.T...G.  4683190
14808    7953885    .A.....A.C..G-..T..G...........GG......TG...AG..A...T.T...G.  7953827
14808    9858847    ...A...A.C...-..T..G...........GG...........AGT.AT..T.T...G.  9858905
14808    11337986   .......A.A...-..TC.G...........GG...........AGT.A...T.T...G.  11337928
14808    21822454   .A.....A.C..G-..TG.G...........GG....T...A.CAG..A...T.T...A.  21822512
14808    5735880    .....T.A.C..-...T..GG..T.......GT..TC.......AGT.A...T.T...GT  5735822
14808    6058259                  ..T..G...........GG...........AGT.A...T.T...G.  6058214
14808    7463108    .......AG...-GC.G..G......A....GG.....C.....AGT.A...G.T...G.  7463166
14808    15369394   .......A.C..-G..T..G......T.G..GG........A..AGT.A...T.....G.  15369336
14808    1581699    ....C..A.C..---.T..G...........GG........A..AGT.A...T.T...G.  1581755
14808    6407164    .......ATC..-G..T..G.........A.GT......T.A..A.T.A..AT.T...G.  6407222
14808    7887691    ....A.CT.C...G..T..............C.....                         7887727
14808    10328734   ....-..A.C..G-..T..G...........G..A.G.......AGTTA...T.T...G.  10328677
14808    14174115                 ..T..G........T..GG...........AGT.A...T.T...G.  14174160
14808    17289393   ....-..A.T..G-..T.GG...........GGA..........AGT.A...T.T...G.  17289450
14808    17655537   .....T-----.....-----..........GG...........AGT.A...T.T...G.  17655586
14808    3808233    ..........G.--.CT..G...T.....A.GG....T.T....AGT.A...T.T...G.  3808291
                           \                                                    
                           |                                                    
                           G
14808    12856102   .......A.C..G-..T..G...........GG............GT.....T.T...G.  12856044
14808    11534593   .......A.C..C.-.C..G...........GG...........AGT.A...T.T...G.  11534535
14808    11548503   .......A....G-..T..G...........GG...........AGTGA...T.T...G.  11548445
14808    5995715    ...A...A.C.CG.-.T..G...........GT......T....AGT.A...T.....G.  5995773
14808    7912664    .......G.T..TG..T..............                               7912634
14808    8143709    .......A.T..G.-.T..........T...GGA.T........AGT.A...T.T...A.  8143651
14808    9950776    ....A.T....A....G..G...............-.....A...                 9950732
                                                    \                           
                                                    |                           
                                                    G
14808    6694717    ....A..A.T.TG-..T..G...........GG..T.....C..AGT.A...T.T.....  6694659
14808    20832742   ......C.........T..G..GA...........-.....                     20832702
                                                    \                           
                                                    |                           
                                                    G
14808    7544855    .......A.C..---.T..G......A....GG...........AGT.A...T.T...G.  7544799
14808    9688094    .....T.A.C....-.TG.G...T.......GG...........A.T.A...T.T..AG.  9688036
14808    12709190   .......G.A..TG..T..............GCC......T....                 12709146
14808    7370199    .......-.T..G-..T..G............G...........AGT.A...T.T...G.  7370256
14808    20553230   .......A.C..T.-.T..C...T...T...GG...........AGT.A..AG.T...G.  20553172
14808    5988349    ......C....T....G......G..TT....G..                           5988315
14808    7273415    .......A.C...-..T..GGAC...A....GG...........AG..A.A.T.T...G.  7273473
14808    10856943   .......A.C..G-..T..G...T........G...........AGT.AA..T..A..G.  10856885
14808    18574790   .......A.T.TG.-.T..G......T....GG......T....AG..A...T.CA..G.  18574732
14808    2951623    G......G.T...G..T..G...........                               2951593
14808    4391096    .......A.C.A....G..G.T.T...T...                               4391066
14808    4631863    .......G.C.A.G..T.TG...........                               4631833
14808    4779068    ...A...G.C...G..C..G...........                               4779038
14808    12548594   .......A.C......T..G...T....T..                               12548564
14808    12699409   .......A.C..-...T..G.A......T..GGA.....T....AGT.A...T.T...G.  12699467
14808    14312913   G......A.C....-.C..G...........GGA......CA..AGT.A...T.T...G.  14312855
14808    14551752   ......C...G..G..T.T..........AG....                           14551786
14808    19982905   ......TG..G.....T..T...T....T..                               19982875
14808    21177181   ...TA..A.C..G-..T..G...T.......GG...........A.T.A...T.T...G.  21177239
14808    5454132    .......A.C..G.-.T..G.......T..TGG......T....AGT.A..AT.T...G.  5454190
14808    6359129    ......TT.....GA.G..G.T....-A....G....                         6359094
14808    12652466   .......A.C..G-..T..G......A..A.GG...........AGT.A...T.T...G.  12652524
14808    9269602    ..C.TAC..C...G.A...GG......T......-.......-----------......A  9269649
14808    2876578    ....AT.G.A...G..T....A..........G...........                  2876535
14808    7721583    ....A..A.C..C.A.T..G......A....GT...........                  7721540
14808    13805340   .A....T....C.G.CT..G........T..                               13805370
14808    14671146   .A.A..T......G...G.....T..A....                               14671176
14808    14738743   ...AA.CT.....G..C..G.T.......T...T....                        14738780
14808    17936312   ...A...A.C.T--..T..G....C......GG...........AGG.A...T.T...G.  17936369
14808    19973050   .T.....A.C.TG.-.T..G.........T.GG........A..A.T.A..AT.T...G.  19972992
14808    13254371   .......A.C..G.-.T...........T.GGG......T....A.T.AA..T.T...G.  13254313
14808    5058810    ......TA.....GA.G..G.........                                 5058782
14808    5610121    ......CT.....CA.G......AA..A...                               5610151
14808    17569112   ......C..AG..G..T..G...A..T.....                              17569081
14808    21327486   ...A...T...T.T..T..G.....A.A...GG........                     21327446
14808    16254703   .A...........G..T..G...TA.....                                16254674
14808    12239472   ...A...A.C..TG..T..G...........GG......T....                  12239516
                                                        \                       
                                                        |                       
                                                        T
14808    15529766   .......A..-C....-..G...T...G....G...........A...AA..T.TA.CA.  15529709
14808    4192070    .......A.C.-TG..T..G...........GGA..........AGT.A...T.T...T.  4192012
14808    7137005    ......T...G..G..G...............                              7137036
14808    9910173    .......A.T.AG.T...G-...........GG.........T.A.TTA..AT.T...G.  9910231
14808    12537179   C...T.TA........--CG......A....GT..TG.....G.AG..A..T.....C.T  12537122
14808    21433733   .A.....G.T......T..............GGA..........                  21433690
14808    4788868    ....C..T.....G..G......T.G.T...G...                           4788902
14808    5481129    .......A.T..GG..-..GC........T..G..T..C....AA.T.A..AT.T...G.  5481071
14808    3483631                     ..G...........GG...........AGT.A...T.T...G.  3483589
14808    7297367    .............G.GG..G...T.CA....                               7297337
14808    19329429   .....A.G.T...G.CT...........T..T..                            19329462
14808    4961662    ......T.G..A.G..T..G...........CCA...G......                  4961705
14808    6774698    .....T.AGC......T......T......-.............ATT.A..AT.T...A.  6774756
14808    5319461    ...A...G.C...G..--TG...........TG...........                  5319502
14808    4086283    .A.....G.C..-G..T..G...T.......GG....T......AGT.A.....T...G.  4086225
14808    8546174    ...A...A....-GC.T..G...T.......G.....T.T.T..A...A...G.T...G.  8546116
14808    7095235    .....A.G.C...G..T..                                           7095253
14808    12643875   .......G.C...G..T..............GG......T....                  12643832
14808    17585005   ...A..TG..G..G..T...........                                  17585032
14808    20936744   ....A.C......G..TT.G.A.........                               20936774
14808    906084     ...A...GGA...T..T..--.G....T...GG...........A.T.A...          906035
14808    9491529    ....A.T..A....A.G...........                                  9491556
14808    12555556   .......A.C..G-..T..............GG...........AGT.A...T.T...G.  12555614
14808    6669176    .......A.C..G-..T..G.......T....G...........AGT.A...T.T...G.  6669234
14808    9362497    ....T..A.C..GG..-..G.C..........G..........CAGT.A...T.T...T.  9362555
14808    15604452   .......A.T...GA.T..........-..TGG...........                  15604410
14808    5548085    ..TAA.C.........G.G-............G....T....A.A.T.AA..G.....T.  5548143
14808    5772248    ....T.T.......A....G............G....                         5772284
14808    14625831   .....T.G.C......TG--...........G............                  14625790
14808    3760248    .....T.A.TG.--..T..C...T.......GG...........AGT.A...T.T...A.  3760191
14808    8132333    A......A.C..G-..T..G...........GG....T......A.T.T...TTT...G.  8132391
14808    4943482    .......GCA...G.....G...A...                                   4943508
14808    3940792    .......A.C..G-..T..G...........GGA.....T....A.T.A...T.T...G.  3940734
14808    13878484   .......G.TG..G..T.--...T..A.................A...A...T.T...GA  13878541
14808    4395590    .......A.C.T...-----...T........G...........AGT.A...T.T...G.  4395536
14808    11635298   .......A.T...CT...G.-..........GG...........AGT.A...T.T...G.  11635240
14808    3771850    .C.....A.C..GTT....-...A...T................A.T.A..AT.T...G.  3771792
14808    4660579    .......A.C..GCT....-...........GG............GT.A...T...G.A.  4660521
14808    4636802    .......A.C...CT...G-....C.....GG............AGT.A...T.T...G.  4636860
14808    12694041   ......TT.....CA.T..............GG...........                  12694085
                                                 \                              
                                                 |                              
                                                 T
14808    3948628    .......A.CG.G.-.C..............GG............GT.A...TTT...G.  3948686
14808    8884373    ....A..A.C..GGC...G-...........GG...........AGT.A...T.T...G.  8884315
14808    10078397   .......A.C..G-....G-...........GT.........G.A.T.A...T.T...G.  10078340
14808    18285740   A......A.C..G.T...G-...........TG......T....T.T.A...T.T...T.  18285798
14808    4476096    .....T.A.CC.G.T...G-.........T.GG...........AG..A...T.T...G.  4476154
14808    5237047    .......A.C..G.T...G-....C......GG...........A.G.A...T.T...G.  5236989
14808    16363872   .......A.C..G-....G-...........GGA..........A.T.A..AT.T...G.  16363929
14808    5090483    .......A.C..G.....G-...........GG....T......AGA.A...T.T...GA  5090541
14808    2328305    ....A.C......T..T......T....                                  2328332
14808    3356194    .......A.C...G..T..G...........                               3356224
14808    6009504    ......T....C.GT.T.C............                               6009474
14808    18457932   .............G..T..G.T....T....                               18457962
14808    22403821   .......G.T..T...T............T.GG.........                    22403862
14808    3938560    .......A.T..GGC...G-...........GG....T......AGT.A...T.T...G.  3938618
14808    2286164    .A.....A.T...G..C..G......                                    2286189
14808    7435817    ...A...TGC...G..T..............                               7435847
14808    8127844    ...TT.C..A.C.G...........                                     8127820
14808    11274111   .....T.A.C..GTT...G-...........GG....T..G...AGT.A...T.T..AG.  11274169
14808    16753062   .......A.C...G.CT..G...........GT...........                  16753019
14808    15336852   .......A.C..C.T...G-...........G............AGT.A...T.T...A.  15336910
14808    4228625    .......A.C..GGT.....-..........GG...........                  4228583
14808    14013730   .......AGC...G..T..G...........GG...........                  14013687
14808    18383577   ......----------........ACA....G............AGT.A...T.T...G.  18383528
14808    1986352    .......A.T.AC.T...G-.......TT...G...........AGT.A...T.T...G.  1986294
14808    2693858    .....T.A.C..GGT...G.-..........C............                  2693816
14808    10238907   .......G.C.......                                             10238923
14808    2726674    ......T...TA.G..T..........G...                               2726644
14808    3429190    .......A.T..CCA.T..........-...GT......T....                  3429232
14808    11145492     .....A.T......T..G............G...........A.T.A...          11145541
14808    5127592    ......C....A.GA.G.T....T...-....G.....                        5127628
14808    7199223    .......A.C..GGC...G-...........GG......T....AGT.A.G.T.T...G.  7199165
14808    1260059    ...A...GGC...G..T....A.........G............                  1260102
14808    19099266   .......A.C..G...-----........TGG............AGT.A...T.T...G.  19099212
14808    9538675    .......G.C....A...GT...........GG............                 9538626
                                   \                                            
                                   |                                            
                               GGGTT
14808    13490640   .......A.C..--..T..G......CG....G..T........                  13490599
14808    13956722   .......A.C..GGT..GT.--....C....G.............GT.A...C.T...G.  13956779
14808    5826640    ...A...A.T..--....G-..C.......G.............                  5826600
14808    3243904    ...AA..A.A..G.T..C.-...T.......CG...........                  3243946
14808    4650683    .......A.C..GTT...G-...........C............                  4650725
14808    11461816   .......A.C..G.T...G-.........T.GG...........                  11461858
14808    6215416    .......A.C...G..T..T...........G.........C....                6215371
14808    3490748    ....A.C......T..T..G.A.T....T.--..C......AGAAGT.AA..........  3490691
14808    5291563    .....GT..ATT....-----..................GG...A.T.AT..GT.A....  5291617
14808    21098202   .......G.T..G...T..G...........GTA...........                 21098246
14808    18043110   ...A..TG.......G....A......                                   18043084
14808    20416898   ....AGT......G..T...........                                  20416925
14808    12362450   ....A......A..A.T..G...                                       12362428
14808    13597997       ...A.C...G..T..G..........-.G...........A...ATA.T.T..AG.  13598051
14808    16567448   .......A.T..T..CT..............GG...........                  16567405
14808    6229115    .....A.A.T..G...T..G....C.....G.G...........                  6229158
14808    4215037    .......A.T.C.G..C.G....G...G...GG......G....                  4215080
14808    5225178    CA...TC...GA....G......T.......T.......A..G.A.A....AT..T..GT  5225114
                                        \      \                                
                                        |      |                                
                                     TGAG      C
14808    2620663    .A...TT......-.AG..G.A.......A.GG...........                  2620705
14808    15222123   .......A.T.A.G..T..G...T....T..G............                  15222080
14808    21779306   ....A..A.TG.G...T..G...........GG...C...T...                  21779263
14808    6259939    .T.A...A.....G.AT..G......................T.AC..A..AG.T..A..  6259872
                                            \                                   
                                            |                                   
                                     CCAATTCT
14808    9090659    .......A.C...G..T.....C....T...GGA.....T....                  9090616
14808    6908498    .......A.C.C.G.-----.T.........GG..T...T....                  6908536
14808    16482483   .....T.A.T..GGA.T..G...........GGAC.......                    16482524
14808    2743162    .......A.C....T.T..G.........T.GG...........----A...T.C...A.  2743218
                                \                                               
                                |                                               
                                A
14808    3731318    .......A.C.-.G..T..G...........GG...........AG..A...T.T...    3731262
14808    17882519   .......A.C.-.T..T..G...........GG.........T..G..AA....T...    17882463
14808    7405585    .......A.C..--..C..G......AA...GG...........                  7405626
14808    18742365   .......A.T..--..CG.G...........GG......T....                  18742324
14808    21815819   .......A.C..--C.T..G.......T...GG...........                  21815860
14808    18303058   .......A.C.A.G.CT......T........G.........                    18303017
14808    21351896   .......G.C..--..T..G...........GGA..........                  21351937
14808    9858612    .A.A..C..A...G.......T..--A.T..........A..T.---..T.A.....ATT  9858555
                                                                       \        
                                                                       |        
                                                                     CTC
14808    14230440   ............--..T..G...........GG..TG......                   14230480
14808    19611195   .......A.C..GGA...G-....A..T...GG...........AGT.A...T.T...A.  19611137
14808    7201341    .......-----G...T..G.......T...GG...........AGT.....T.T...    7201393
14808    10379388   .......A.C.-.G..T..G.........T.GG............GT.A...T.T...    10379332
14808    14950055   .A.....ACC..-G..T..G.A.........GG.........T.A.A.A...T.T....   14950112
14808    275532     C...AA......--..TG..............GAA.........                  275491
14808    1010766    .......A........-.GG..CT.......C.A...T..T...                  1010723
                                 \                                              
                                 |                                              
                                 G
14808    10438525   .......-----G......G......T....GG..T........A.T.A...T.T...    10438577
14808    11382698   .......A.C.........G...T....                                  11382671
14808    18063759   .......G.C..--..T..C...........GG.C......T..AGT.A.....T..     18063705
14808    12476738   .........C......T..G........T..GG....G.....                   12476696
14808    12238739   .......A.C..-G..T..G...........TGA...........GT.A...T.T...    12238683
14808    17843890   .......A.C..-G..C....T.........GG..T........A.T.A...T.T...    17843946
14808    4843241    .......A.C..-G..T..G...........GG.........T.C.T.A...T.T...    4843297
14808    7320873    .......A.C..T...T..............GG......G....                  7320829
                                        \                                       
                                        |                                       
                                        G
14808    3947889    .......A.C..--..G......T.......GG....T...                     3947927
14808    20057129   ...A...A.T..G-..T..G............G...........A.T.-A.TT.TA..G.  20057072
14808    4295281    .......A.T..-G..T..G...........GGA........A.A.T.A...T.C...    4295337
14808    21954616   .......A.C.--...T.T............GG........T....                21954573
14808    4213990    .......AGT..GGA.T..............G.......G..                    4213949
14808    5631362    ..TAATC.........-----...........G......A..G.----A..AT.....G.  5631412
14808    3247635    .......-..CAGG.CT..G...........GG..G........A.T.A.A.T.T...G.  3247694
                                              \                                 
                                              |                                 
                                              A
14808    12005651   ....AA.G.T...G.CT..G...........T.......T......---...T.T...G.  12005591
                               \                               \                
                               |                               |                
                               A                             AAG
14808    14179623                 ..T..G............G............T..A...T.T...G.  14179571
                                                               \                
                                                               |                
                                                         TGGTATT
14808    19218539   .......G...T....T..T....                                      19218515
                               \                                                
                               |                                                
                               T
14808    4634950    ....T.C......CA.G....A...C-..............-...T...             4634904
14808    11659327   ....A.TG.C...G..TT.G...........G.....T....T..                 11659371
                    \                                                           
                    |                                                           
                    T
14808    1207353    .......A.C..-GC.T......---.....GG...........AGT.A...T.T...G.  1207298
14808    17363482   .......G...----.TG.G......-A...G.......A....                  17363520
14808    20832917   G.....C......GA....G......                                    20832892
14808    3873193    ..GTAA......--..T..............GG..T.T...A..                  3873234
14808    10576972   ......T...G..GA.T..G....---..T..G......T..                    10576934
14808    11379308   .......-.T..GG..T..G...........GG............T..A...T.T...G.  11379373
                                                               \                
                                                               |                
                                                         TAGTAAG
14808    6996012    CA....TG...-----...G......A....TG.CT........                  6996050
14808    22125660   .C...GC......C..T...........T..........T..                    22125701
14808    9543457    .......A.C-..GT.T..............GG......-....A...A...          9543408
14808    10919026   .......GT.----..T..G............G......T....ACT.A...T.....    10918973
14808    11171420   .......G..----..T..G...........GG...........AG......T.T...    11171473
14808    3772325    ..G..GGGG....G..T..............C.T.....T...                   3772281
                              \                                                 
                              |                                                 
                             GA
14808    4477005    .......A.C..C.-.T..G...........GG....                         4477040
14808    16622516   ..C....A.C...-..T..............GG.........A.AG..A..AT.....    16622572
14808    11700567   ......-..AT.....T..GG.......T..GG......A.....GT.A...G.T...    11700624
                                  \                                             
                                  |                                             
                                  G
14808    10685239   .............GT.T..G......                                    10685214
14808    11593489   ...A.A.A......T....GA..T..AG...GG......                       11593527
14808    7515920    .......A.T..-G..T......T...-..TG.......T...CAGT.AC..T.T...G.  7515977
14808    9241102    G..A...A.C..G.-.T..G..T........GG...........                  9241060
14808    12472891   ...A...AGC..G.-.T..G........T..GG......T....                  12472849
14808    16420303   ...A...A.C..G.-.T..G...T...T...GG......                       16420266
14808    17379771   ....A..A.CT..G..T.GG.......G...GG...........                  17379814
                    \                                                           
                    |                                                           
                    C
14808    18227817   .......A.A..-...TC.GG........                                 18227790
14808    10348927   ...........C.G..T..C...G..T........G...G..G.-.G.AA...T......  10348985
                    \                                                           
                    |                                                           
                    C
14808    2950111    .......A.T..G.-.T..G...........GG...........A.T.A...T.T...    2950055
14808    4325411    .........T..-G..T..G...........GG.........T.A.T.A...T.T.....  4325470
                                                                            \   
                                                                            |   
                                                                            A
14808    22184329   ....T..GGT...G..-T...........T...A..C........TT.A...T.....A.  22184269
                                               \                          \     
                                               |                          |     
                                               T                          T
14808    2894465    ....T.C......G..T..G....-.................                    2894505
14808    17926915   .......A.C..G-..T..G...........GG...........                  17926957
14808    4713096    ................                                              4713081
14808    12458918   .......A.C..G-.....G...........GG............T..-...T.T...G.  12458976
                                                                \               
                                                                |               
                                                                A
14808    18736390   .......A.CC.-G..T..G..........G.G...........AGT.A...T.T...G.  18736449
                                               \                                
                                               |                                
                                               C
14808    12297888   ...AA..A.C..G-..T..........G...GG............                 12297845
14808    10072876   .......A.C...-..T..............GGA..........                  10072918
14808    21834517   .......G..----..T..........TT.GGG...........                  21834478
14808    8936638    ......CA.TT.G.-.T..G.......-....G...........AGT.A...T.T...T.  8936581
14808    13674075   ..........GA..T.T..G.A.....-....G.......G....-..AA..........  13674133
                                                            \                   
                                                            |                   
                                                            G
14808    10243699   .......A.T..G-..T..G.A.........GG...........                  10243657
14808    18078011   ...A...A.T..G-..T..G...........GG...........                  18078053
14808    8575845    .......A.C..-G..G..C......--T..GG........A..AGT.AA..T.T...G.  8575789
14808    21279756   .......A.C...G..T..G.......................                   21279714
14808    13984667   .....A.A.C...-..T..G...........GG........                     13984706
14808    1384809    ......T......                                                 1384797
14808    3624434    .A.....ACC..-G..T..G.......-...GG........A..AGT.A..AT.T...G.  3624377
14808    5015377    ...A.....C.AGTT.T..G......C.T...G...                          5015412
14808    7053620    .....T.A.C..GG..T..G.T......A..GG...........                  7053665
                     \                                                          
                     |                                                          
                    GA
14808    21009644   .......A.C..-G..T..G...........G............                  21009602
14808    5637316    .......A.C..-T..T..G...........GGA..........T.T.A...T.T...G.  5637257
                                                                  \             
                                                                  |             
                                                                  G
14808    10814457   ....T..A.C..-...T..............GG....T......                  10814415
14808    12817548   .....G.A.C..-G..T..G...........G............---.A...T.....    12817495
14808    5262445    .......A.C...G..C..............CG...........AGT.A...T.T...G.  5262507
                                                 \                              
                                                 |                              
                                               ACA
14808    536237     .....T.A.T..-G..T..G...........GG....T......                  536279
14808    18433347   .......A.C..-G.CT..G...........G.........A..                  18433305
14808    19631214   .......A.C..-G..T..G...........GG........A..                  19631256
14808    11242319   .......A.C..-G..T..G...........GG.........T.A.T.A...T..       11242266
14808    2135479    .......A.C..-G..T......T......CC...A......                    2135439
14808    2840686    .......A.C..-G.CT.........A....GG...........                  2840728
14808    9703870    .......A.C..-G..G......TG......G..........                    9703830
14808    5968324    .T...T.A.C..-G..T..G......C.....G.........T..TT.A...T.T...G.  5968265
                                                                \               
                                                                |               
                                                                A
14808    5544567    .......A.C..-G..G..GC..........GG......T....                  5544525
14808    12279621   .......A.C..-G..T..G...T...T...GG...........                  12279663
14808    15484370   .......A.C..G.T...G.-......G....GA..........                  15484328
14808    18645297   .......A.C..-G..T..G......A....GGT.....T....                  18645339
14808    3374555      .....A.TG..G..G..............GG............TA.A...T.T...G.  3374497
                                                                \               
                                                                |               
                                                                A
14808    4875986    ......TG......A.T...........T..GT......                       4876024
14808    9671199    .C.....A.C..-...T..G....A.---..GG...........AGT.A...TTT...G.  9671254
14808    11742974   --CA...G........T..........T.TGGG......T.....TT.A..AT.T...G.  11742916
                                                                \               
                                                                |               
                                                                A
14808    15031366   ...T.G.G.....C.--..G..........-.G......T....                  15031408
                             \                                                  
                             |                                                  
                            TG
14808    19751345   .....G.A.C..-G..T..G........T..GG........A..AGT.A......       19751292
14808    9311783    .......A.C..-G..TGGG...G.......GGA.T.........                 9311740
14808    19468648   --....TGT....G..T..GG.....A..T..G...........                  19468607
14808    20706867   .....T.A.C..-G..T..G...........GG...-.....                    20706906
14808    4841820    .......A.C..-CC.T..G...........GT..G.T......                  4841778
14808    5141816    ......T--.......T............T.......TG..T...G..A..           5141864
14808    2465039    .....T.A.T..---.T..G...........GG......T....                  2464999
14808    14903724   .......A.C.-....T..G...........GG...........                  14903682
14808    3250996    .......A.C.-.GA.T......T........G...........                  3250954
14808    11398399   .......A.C.--...T..G...........GG...........                  11398358
14808    13132403   .......A.C.-.G.CT........G.T...G............                  13132445
14808    2187023    .A.....A.T....T...G-...........GG...........T...A...T.T...G.  2187083
                                                                \               
                                                                |               
                                                               AG
14808    4353415    .......A.C..G.T...G-...........GG.........                    4353375
14808    11871672   ....A..A....GGC...G-............G...........                  11871630
14808    13473611   .......A.C.AG.C...G-...........GG...........                  13473569
14808    14120562   .......T.C.AG.T...G-...........GG............TT..A..T.T...G.  14120621
                                                                \               
                                                                |               
                                                                A
14808    9634950    .......A.C..GG..T.G-...........GG......T....                  9634908
14808    19684605   .......A.C.A.G....G-.....AA....TG...........                  19684647
14808    14940121   .......A.C..G.T...G-............G...                          14940087
14808    7008879    .....T.A.C.-.G..T..G...........GG......                       7008916
14808    16572701   ......CA.C..G.T....-...........TG......A..                    16572661
14808    2406821    .......A.C.AGG....G-............G...........                  2406863
14808    3922319    A.....C..T...G..GT.G........A...G..T.T...                     3922279
                    \                                                           
                    |                                                           
                    A
14808    5095796    .....T.A.C..TTT...G-...........GG........                     5095835
14808    12367123   ...A...G.TG.C...T......TC......G............                  12367079
                                        \                                       
                                        |                                       
                                        G
14808    8730811    .......A.CT.G.T...G-...........GG.A....T....                  8730853
14808    14614706   .......T....CG.......T.T.....                                 14614676
                                    \                                           
                                    |                                           
                                   TA
14808    16576058   .A.....A.C.A..T...G-......A....GG...........                  16576016
14808    5386376    ...AA..G........                                              5386361
14808    8719534    .......A.C...G..                                              8719519
14808    10865651   C..A.T.-.A......T..G......                                    10865627
14808    13551703   .......                                                       13551709
14808    15995143   .....AC..A........                                            15995126
14808    17257054   .A..---....C....T..G...........GGA.....A.A....                17257011
                                   \                                            
                                   |                                            
                                   G
14808    18132704   .......A.C.-.G..T..G...........GG...........A.T.A...          18132754
14808    7957548    .......A....-G..T..G..........-.G..A.....A..AGT.A...T.T...GA  7957491
14808    3190101    .......A.C..G.....G-...........G.......T....                  3190059
14808    7483272    ....A..A.C..G.T...G-...........GC...........                  7483314
14808    6640047    .......A.T...G..TT..-..........GG...........                  6640089
14808    2342622    AA.....A.C...G.A..........T....GGA..........                  2342666
                                        \                                       
                                        |                                       
                                        G
14808    2743544    .......A.C..GG.....-...........GG.....C.....A.T.A...          2743494
14808    20055836   .......A.C..G.T...G-...........GG....T.T....                  20055794
14808    3523461    ....T..A.T..GGT..G--...........GG...........                  3523420
14808    11463866   ...........A....                                              11463851
14808    3747964    ................T..G..T.A..T...GG..T........                  3747918
                                   \                                            
                                   |                                            
                                 TTA
14808    5449210    ..........T..G..-T.....T....T...G......                       5449247
14808    5595653    .............G..T..                                           5595635
14808    20527675   .T....TA.C..-G..T..G...........GG.A.........AGT.A...T.T...G.  20527615
                                                      \                         
                                                      |                         
                                                     GC
14808    3465636    .A.A.T......--..T..........TA..GG...........                  3465678
                           \                                                    
                           |                                                    
                           G
14808    7503370    .......--..C.T.....G...........GG..T......                    7503329
                                     \                                          
                                     |                                          
                                    TT
14808    5905308                  ..T..............G.............GT.A...T...T.T.  5905354
                                                                          \     
                                                                          |     
                                                                          A
14808    14792927   ..TT...-GC......T..G.......T...GGT.....T..                    14792967
14808    17115040   ......C....T.GA....G...T...TA...G....                         17115004
14808    17336455   ..--..TT.AG.....T..............GGA..........                  17336414
14808    4129852    ...A..----T...A.T............TG...........                    4129889
14808    14106474   .....TGA.....GT......T.T........G...........                  14106430
                                        \                                       
                                        |                                       
                                        G
14808    6990469    ...--A.....C.GT.T..G.........T.G.A..........                  6990428
14808    12812375   .......A.C..G-..T..G...........GG...........AG..T....         12812324
14808    9490619    .......A.C..GGT....G...........GG....T....                    9490663
                                     \                                          
                                     |                                          
                                   ACT
14808    6233961    ......------....C......G.......GG.G....A....                  6233924
14808    18383330   ...A...A.CT.-G..T..G...........GG....T......TG..A...          18383380
14808    3771184    ....T.C....A.G..--TG......A.....G....T..                      3771221
14808    6561313    ......C.........                                              6561328
14808    12732362   ...--......C.TA.T..........AT..GG...........                  12732321
14808    2893974    ...A...G..TT....-----.......A..GG...........                  2893936
14808    5411816    .......A.C....T...                                            5411833
14808    8195499    .............G..                                              8195484
14808    20008661   .......A.C.AG.T...G-.......T...GG...........                  20008619
14808    4884907    .......A.C..-G..TG.G......A....GGA....CA....A.T.A...          4884857
14808    2162048    .......A.A....T..GG-............G...........----A...T.C...G.  2162102
14808    12003877   .......A.C..T.C.-..G...........G............                  12003919
14808    5294310    .......A.C..G-..T..G...........G............A.T.A...          5294360
14808    2386856    .......A.C..GG..-..G...T..A....GG............                 2386899
14808    8343825    .....-.T........T....A..........G..T..T..                     8343786
14808    13649001   ..T.--...A.C.G..G..G...........GG...........                  13648960
14808    3037224    .......A.TT.G...-..G.C.........GG........A..                  3037266
14808    11979816   .....-.A..T.GG..T.....G........GG...........                  11979774
14808    17233277   .......A.C...GT.G---...........G............                  17233317
14808    19159158   ..C....A.C...TT..TG-...................T....AG..A...T.T...    19159100
                        \                                                       
                        |                                                       
                       AA
14808    3340343    ....--..T.......C.GG..........T......T...T..                  3340384
14808    7761689    ......CATT...-..TG.G...........GG...........AG..A...          7761639
14808    14423264   .......AGC...--.T.TG...........GG....T...A...                 14423222
14808    16697708   .A...T.A.C..G-..T..G...........GG...........A.T.T...          16697758
14808    3171750    .A....CA.C..GG..-..C........T..GG...........                  3171708
14808    7145278    .......-.A.A.G..T..G...T.......GG..G.....T....                7145234
14808    8262257    CA.....A.C..CG..-..GC.....T.....G...........                  8262299
14808    8345448    .....-TG.A..GG..T..G.A.........G....C..G....                  8345490
14808    20017553   .......AGC...GC...G-...........GG..T.........GT.A...T.T...    20017609
14808    16779171   .......A....-G..T.........CT...C.........C.ATGT.A...T.T...A.  16779111
                                                     \                          
                                                     |                          
                                                    GG
14808    5291184    ...AA.TA.C..G-..T..G...........GG...........AG..A...          5291134
14808    7725167    .......A.C.TG-..T..G...G...T...GG...........TG...T..          7725117
14808    9408649    ...AA.CA.C...-..T..G.........T..G...........AGT.....          9408599
14808    5977221    .A...GT......                                                 5977233
14808    10109716   ....--.......G..CC.G...........G.....A.T...                   10109756
14808    10545632   .......A.A...G..T..G.........ATGG......T....                  10545676
                          \                                                     
                          |                                                     
                          A
14808    11160538   .......-----G...T..G...........GG...C.......                  11160576
14808    11196067   ....A....C..-...T..G.......T.T.TG...........                  11196025
14808    4583142    ......-...CAGG..T..G...........GG...........                  4583100
14808    7439487    ......-T.A..GG..T..G...........GG...........                  7439529
14808    9823804    .....--....C.GC.T..G........T............C..                  9823763
14808    3421564    .......GGC..-TT.T..G...........GG.........                    3421604
14808    6092059    ......-..ACA.G..G.........A.T..GG...........                  6092101
14808    12393016   .......-...AGG..T....A.........GGA.......A...                 12393059
14808    4595050    ......-..ACTGG..T.........A....GG......T....                  4595008
14808    6111596    ......T..AG..G..C.TG............G....T....                    6111554
                         \                                                      
                         |                                                      
                         C
14808    12668349   ......G.GA...G.....G...TC.......T.........                    12668307
                         \                                                      
                         |                                                      
                         T
14808    17562167   .......-.AT.GG..T..G...........GG..T........                  17562209
14808    4833832    .....GCA.TG.....-..G.........T.GG...........                  4833874
14808    10094681   .......G.C..G.T--.GG...........GG............                 10094723
14808    17496312   .A...--....C.G..T..G........T..GG....T......                  17496271
14808    9551496    ......C.........---G......CT....GT........G.----A.........    9551445
                                 \                                              
                                 |                                              
                                 G
14808    11476097   .......A.CT..G..T..G.T.T..A....GG...........                  11476141
                                   \                                            
                                   |                                            
                                   T
14808    12049277   .........C......-..G..G.....T..GG...........                  12049320
                                 \                                              
                                 |                                              
                                 G
14808    12319256   ...--A..T....G....CT........T..G...T.......                   12319297
                                   \                                            
                                   |                                            
                                   T
14808    21304939   .A.....A.C..G.T....-........T..GG...........                  21304981
14808    2159397    .......A.C..-G.....G.........------.TT.......GT.A...T.T...G.  2159449
14808    15941049   ......T......G..CC.G...T....A...G.....C...                    15941004
                                    \                                           
                                    |                                           
                                 TTGC
14808    13249497   .A..C..A.C..GG..-..G...T.......GG..G........                  13249455
14808    15444797   ...A..CA.T........GT...G...............                       15444758
                                   \                                            
                                   |                                            
                                   T
14808    20111478   .A.....-.AT.GG..T..G.........T.GGA...T.......                 20111435
14808    1442034    .......A.TG.G.-.T..G.......T.TGGG........A..A.T.A...          1441984
14808    4584823    --....TG...T....-----.....AG...G............                  4584859
14808    4972285    ....A.TA..G...-.T.........AGT...G........--.C.T.AACAC.....G.  4972341
14808    13787069   ....A.-..AT.GG..T.G............GG...........                  13787111
14808    19587811   .......A.C..G-..T..............G............                  19587769
14808    2502971    .......A.C....-.G..G...........GG...........                  2502929
14808    8199121    .......A.C..-...T..............GG......                       8199158
14808    6242447    .......-..CA....T.G............GG...........                  6242489
14808    12922059   ...T...A.C..G.-.T..G...........G...........                   12922100
14808    2650540    .......-.AT.GG..T..G............G...........                  2650582
14808    4385202    ......T.....--..T..G...........GG......                       4385166
14808    8946349    .......A.C..G.-.T..G...........G............                  8946391
14808    19432428   .......A.C....-.T..G.......T...GG...........                  19432386
14808    22070595   .......A.C..G.-.T..G...........GG...........                  22070637
14808    4941728    .......A.C..G.-.G..G...........GG......                       4941765
14808    6181479    .......A.C..G.-.T..G...........GG...GT....G..T....G......     6181421
                                                              \                 
                                                              |                 
                                                            TTA
14808    6833664    .......-.ACC.G.CT..G...........GG...........                  6833706
14808    4595665    .......A.C..G.-.C..G......A....GG..........                   4595624
14808    11683928   .......A.T..G.-.T..G...........GG.......                      11683966
14808    788868     ...A.T.A.A..G.-.T.TG...........GG...........                  788826
14808    3522833    .A.....A.C..G.-.T..G...........GG.........                    3522873
14808    7152848    .......-..CAGG..T..G...........GG..A........                  7152890
14808    15821947   C......-..C.TG..T..G........T..GT......A....                  15821989
14808    16814373   ......TG..T.--..T..G...T.......G............                  16814332
14808    10690750   .......A.C....-.T..G.A.........GG........                     10690789
14808    15502120   .......A.C.CC.-.T..G.......T...GG.....T.......                15502076
14808    9277313                  ..T..G...........CG.........G..TT.T...T.T...G.  9277264
                                                              \                 
                                                              |                 
                                                           ATAA
14808    2195883    .......-.AC.TG..T..G.C.....GT..GG...........                  2195925
14808    3704714    .......A.C..G.-.T..G.....CAT...GG...........                  3704756
14808    4321804    .......A.C..G.-.T..GG..........GG.C...C.....                  4321762
14808    5044241    .......-.AT.G...T..G.A.........GGA..........                  5044199
14808    8692497    .....T.-..CA.G..T..G.......G...GG......T....                  8692455
14808    9834358    .A.....A.C..G.-.T..G.......A.T.GGA..........                  9834316
14808    12861905   .......A.C..C.-.T..G....A....T.GG..T........                  12861863
14808    14751336   ...A...G.C...--.T....A.......T.GG............                 14751294
14808    21213295   .A.....G.C..-G..T..G.........T..GA...T...A..                  21213337
14808    6223230    .......A.C.-.G..T........CAT...GG......A....A...              6223276
14808    15733767   .......-.A...G.CT..G......A...GGG......T....                  15733809
14808    16624171   ......-..A.A.C.....G...........GG..........                   16624130
14808    2863555    .....T.A.C..G.-.T..GG......T...G..........                    2863515
14808    5712826                     ..G...........GG............T......T.T...A.  5712777
                                                               \                
                                                               |                
                                                         TAGTAAG
14808    6177727    .......-..CAGG..T..G.......T...GG.....CT....                  6177685
14808    6215546    ....A..-.A.A.G..T..G.........G.GG.....C.T...                  6215504
14808    6680060                  ..T..G............GT.....T.....T..A...T.T.....  6680112
                                                               \                
                                                               |                
                                                         TAGTAAG
14808    7129639    ....A..A.CT.....-----...........G...........                  7129601
14808    13960777   .A.....-.AT.GG..T..G.......TT...G......T....                  13960735
14808    14623023                 ..T..G...........G.............TT.T...T.T...G.  14622971
                                                               \                
                                                               |                
                                                         TAATGAG
14808    18518287   .......A.C...G..T..G...T.......GG...C..T....                  18518331
                                   \                                            
                                   |                                            
                                   T
14808    3456057    .......A.T..G.T..G--...........GGC..........                  3456016
14808    5582438                  ..T..G...........G.............TT.T...T.T...G.  5582386
                                                               \                
                                                               |                
                                                         TAGTGAG
14808    6649703    ......CA....G.-.T..G........                                  6649677
14808    10422386                 ..T..G............G............T..A.....T...G.  10422439
                                                               \                
                                                               |                
                                                        TAGTTAAG
14808    15159474   ....----.C...T..T......T.......G.A.G...G....                  15159435
14808    21454183   G........A.C.G..T..G.........ATGG..........                   21454138
                           \                                                    
                           |                                                    
                         AGG
14808    6058815    .......A.T..G-..G..............GG...........                  6058773
14808    10576808   .......A....G-..T..G............G........A..                  10576850
14808    10812149   .......A.C...-..T..............GG......T....                  10812191
14808    17313530   .......A...CC.-.T..G...........GG...........                  17313488
14808    3670399    ...A...A.C..G-..T..............GG...........                  3670357
14808    5607260    .......A.T..G-..T..G............G....A......                  5607218
14808    7386155    .......A.T...-..T..G...........GG...........                  7386113
14808    8152538    G......A.C..G.-.T..G.......T...G.A...........G....            8152490
14808    2258643    .......A.C..-G..T..G...........GG........A..                  2258601
14808    3694525    C...T..G.T...-..T..............GG......T.....                 3694568
14808    11297231   ...A...A.T..-G..T..G...........GG...........                  11297189
14808    12464144   A........C....-.T..G.A.........G.........                     12464105
14808    4715625    .......A.C..G-..T..G...........GG......T....                  4715667
14808    5367135    .......A.C...-..T..G...........GG....GC.....                  5367093
14808    6164407    .......A.C..G-..T..G...........GG......T....                  6164449
14808    7450759    .......A.C..G-..T..G...........GG...........                  7450801
14808    11928682   .....T.A.C...-..T..G...........GG...........                  11928724
14808    16134620   ...A...A.C..G-..T...........T..G............                  16134578
14808    2741352    .A..A..A.C..G-..T..............GG..T........A.T.....T.T...G.  2741413
                                                                     \          
                                                                     |          
                                                                   TAA
14808    3352268    .......A.C..G.-.T..............                               3352239
14808    4401922    .......A.C.A.--.T..............GG.........                    4401883
14808    8445902    .......A.A.A.G..T..G............G..G........                  8445948
                                 \                                              
                                 |                                              
                               GAG
14808    9714875    .......AGT..G.-.T..G...........GG...........                  9714833
14808    11380204   .......A.C..-G..T..G...T.......GG...........                  11380162
14808    2813598    .......A.C..G-..T..G........T..TG...........                  2813556
14808    4055578    .A..A..A.C..G-..T.........A....GG...........                  4055620
14808    4482610    .......A.C..G-..T..GC.........GGG...........                  4482652
14808    6477656    CA.....A.C..G-..T..G...........GG...........                  6477614
14808    7660096    .......A.C..G-..T..C............G........A..                  7660138
14808    9105257    ....A..A.C..G-..T..G........T..GG...........                  9105215
14808    12023605   .A.....G..----..T..............GG............                 12023565
14808    12645040   .......A.C..G-..T..G...........GG........C..                  12645082
14808    12827387   .......-.AT.GG..T..G.......T...GG..........                   12827428
14808    13248200   .......A.C..-G..T..G.TT....T....G....T.....                   13248241
14808    14100896   ...A...A.T..G-..T..G....G......C............                  14100938
14808    16843949   .......A.C...-..T..G...........G.A.T........                  16843907
14808    18666399   .......A.C..G-..T..G..........GG............                  18666357
14808    22394874   .......A.C.TG-..T.T....T..T....T............                  22394832
14808    3452582    .......A.C..G.-.G..G...........GT....                         3452617
14808    5688960    .......A.T..C.-.T..G.....CA....GG..T........                  5688918
14808    205888     .......A.C.C.-..T..G...........GG....T....                    205928
14808    7389315    ...AC..A.C..G-..TG.G...........GG............TT.A...T.T...G.  7389374
                                                                \               
                                                                |               
                                                                A
14808    15963346   ....AT.A.C..-G..T..G.A.......T.C............                  15963304
14808    17137064   ...A...-.ACT.G..T..............GG....A.....                   17137023
14808    2189286    .......A.C..G-..T..G.......T...G............                  2189328
14808    4152789    .......A.CT.G-..C..G.........T..G...........                  4152831
14808    7381168    ....A..A.C..G-..T..G...........GG...........                  7381126
14808    7970744    ....A..A.A..G-..T..G.........A.GG...........                  7970702
14808    10091058   .......A.C..---.G..G...........GG..G........                  10091018
14808    11670626   CA.....A.C...-.CG..G...........GGA..........                  11670584
14808    11937622   .......A.TG.G-..T..G...T.......TG...........                  11937664
14808    13911432   .......A.C..G-.....C...........GG......T...                   13911389
                                        \                                       
                                        |                                       
                                       AG
14808    15549348   .A...T.A.C..G-..T..G...........TG...........                  15549306
14808    16069149   .A.....A.C..G-..G..G...........GG....A......                  16069191
14808    19886959   ....A..A.C..G-..T..G...........GG........                     19886998
14808    5178579    .......G.C..G-..T..G...........GG.....                        5178543
14808    5367371    .......A.C..G.-.T..G...........                               5367342
14808    9357849    .......A.C..-G..T.....G.......C...G.........                  9357802
                                                    \                           
                                                    |                           
                                                GGTCC
14808    10021775   ....T.C.CAG..G..G..G...T........G........                     10021816
                                   \                                            
                                   |                                            
                                   A
14808    10940900   .....GTA....G.-.T..G.......GT..GG........A..                  10940858
14808    12834855   ..GA...A.C..G-..T..G..........CGG............                 12834812
14808    13241847   ....A..A.CG.G.-.C..G...........GG......                       13241810
14808    18322527   .......A.C..G.-.T.C............GG..TG.......                  18322485
14808    2530473    ....A..A.C..T-..TG.G............G........A..                  2530431
14808    2683848    .......A.TG.G-....G-...........GG........A..                  2683889
14808    3205036    ....A..A.C..G-..T..G...........GG......T....                  3204994
14808    3937527    ......-...CAGG..T..G...........GG.........                    3937487
14808    5873439    .......A.C..G-..TT.G...........GG...........                  5873481
14808    6276734    ....T..A.C..G-..T..G......T....GG...........                  6276776
14808    6345895    C...C.-...GA....T..G......................                    6345855
14808    10347913   .CG....A.C..G-..T..G......T..T.GG...........                  10347871
14808    12464772   ....----.T...G..TC.G.......G...G.......                       12464738
14808    12573500   .......A.CG.G-..T..............GG....                         12573465
14808    15387203   .......-.TT.G...T..............GG............T..A...T.T...G.  15387138
                                                               \                
                                                               |                
                                                         CAGTAAG
14808    15947246   .....T.A.C..G-..T..GG...........G........A..                  15947204
14808    16559110   .......ACT..G.-....G...T.......                               16559081
14808    17233917   .....T.A.C..G-..TGTG...T........G...........                  17233875
14808    1854285    ...A...A.C..-G..T..G.T.........GG......T..                    1854245
14808    3019102    .A.....G.....G.....G.....CA..T.GG.......                      3019062
                                 \                                              
                                 |                                              
                                 T
14808    6065063    --..C.CT.....GA.T....A..........G....                         6065097
14808    8748156    ...A...A.C..G.-.T..G...........GGA........                    8748116
14808    9975240    .....A.A..TAG...TG.G...T...T...GG...........                  9975286
                             \                                                  
                             |                                                  
                           TTT
14808    10738686   .....T.A.C..G-..G..G......A....GG...........T.T.A...C.T...GT  10738745
                                                                  \             
                                                                  |             
                                                                  G
14808    13785093   ......C......-..C---................G..G..                    13785056
14808    12883715   .......A....-...T..G...........G............                  12883757
14808    2628706    .......A....--..T..G...........GG...........                  2628747
14808    2916245    .......A.C..-G..T..............GG...........                  2916287
14808    3611117    .......A.C..-G..T..G............G...........                  3611075
14808    4185674    .......A.C..-C.AT..............G............                  4185716
14808    5967467    .......A.T..-G..G..............GG...........                  5967425
14808    11171249   .......A.C..-G..T..G...........G............                  11171291
14808    11959550   .......A.C..-G..T...............G.C.........                  11959592
14808    9035297    .....A.A.T..G-..T...............G...........                  9035255
14808    13080649   ...A...G.C..-G..C..............GG...........                  13080607
14808    2847357    .......A....-G..T..G...........GG...........                  2847399
14808    4190937    .......A.C..-G..T..G...........GG...........                  4190979
14808    5667629    .......A.C..-G..T..G...........G.........A..                  5667587
14808    7212897    ...A.....C..-...T..G...........GG...........                  7212939
14808    7385760    .......A.C..-G..T..G...........GG...........                  7385718
14808    7441420    .......A.C..-G..T..G...........GG...........                  7441462
14808    9926670    .......T.C..-..A...G......T....GG...........                  9926628
14808    11907315   .......A.C..-...TG.G...........GG...........                  11907357
14808    14914766   .......A.C..-G..T..G............G......T....                  14914808
14808    16185512   .......A.C..-G..T..G...........G......C.....                  16185554
14808    20179071   .....T.A.C..-...T..............GG...........                  20179113
14808    5261492    .......A.C..G-...G..............G...........                  5261450
14808    10090684   .......A.C..-...T..G.......T....G........A..                  10090726
14808    10302760   .A.....A.C...-..T.......C......G............                  10302718
14808    12483653   .......A.A..-G..T..............GG......T.A...                 12483696
14808    18227135   ....A..A.A..-...TC..G..........TG............                 18227092
14808    1320177    .......A.A..-T..T..T.........T..G...........                  1320135
14808    2710931    .......A.C..-G..T..G...........GG...........                  2710889
14808    3652042    .......A.C..-G..T..G...........GG.........                    3652002
14808    4983871    .......A.C..-G..T..G.........T.GG...........                  4983913
14808    6188981    .......A.T...G..T..G...........GT.....T.....                  6189026
                                \                                               
                                |                                               
                               TT
14808    10196520   .......A.C..-G..T..G...........GG......G....                  10196478
14808    11421050   ....A..A.C..-G..T..G...........GG...........                  11421092
14808    13734571   .......G.C..-G..T..G...........GGA..........                  13734529
14808    18577631   ...T...A.C..-G..T..G..........TG............                  18577589
14808    4575087    .......A.C..-G..G..G.A.........GG..........                   4575046
14808    5947223    .......A.C..G-..T..G...........GG...........                  5947265
14808    12722332   .......A.C..G-..T..G...........GG...........                  12722374
14808    15042000   .......A.C..-G..T..G.......T...G............                  15041957
                                                        \                       
                                                        |                       
                                                        A
14808    15751029   .....A.A.C..T-..T..............GG...........                  15750987
14808    1305524    .A.A...G....-G..T....................T..                      1305562
14808    4107198    .......A.C..-G..G..G...........GG.........                    4107158
14808    4186784    .......A.C..-C..T..G.......G...GG.........                    4186744
14808    4195927    .......A.C..-G..T...........G..GGA........                    4195967
14808    6328350    .......A.T..-G..T..G........T..GG.........                    6328390
14808    6543281    .......A.C..-...T..G...........GG....                         6543316
14808    9923653    .......A.C..-G..G..G...........GG...T....C..T...A...T.T...G.  9923712
                                                               \                
                                                               |                
                                                               T
14808    16559755   ...A...-.C...GT.T..G........T...G.........                    16559795
14808    17195298   .......A.C..-G..T.G.......T...-....T........                  17195257
14808    20401557   .......A.C..-G..T..G...........GG............                 20401514
14808    368996     .....A.A.C.-C...T....T.........GGA.........                   368955
14808    2942509    .......A.C..-G..T..G...........GG......A....                  2942551
14808    3475542    .......A.C..-G..T..G...........GG....T......                  3475500
14808    4107864    .......A.C..-G..T..G...........G...T........                  4107822
14808    4554026    .......A.C..-.T.T..G.........A.GG...........                  4553984
14808    5045116    .......A.C..G-..T..G.......G...GG...........A.T.AA..T.T...G.  5045175
                                                                  \             
                                                                  |             
                                                                  T
14808    5057463    .......A.C..-G..T..G.......T...TG..G........                  5057421
14808    6322822    .....T.A.C..-G..T..G......A....G............                  6322780
14808    7435052    .......A.T..-T..T..C...........GG...T....A..                  7435010
14808    8381043    ......CA.C..-G..T..G...........GG...........                  8381001
14808    9290867    .......A.A..-G..T..G.........T.GG.....T.....                  9290825
14808    9957432    .......A.C..-G..T..G.A.........G.........A..                  9957390
14808    10204534   .......A.C..-G..T..GG...........G........A..                  10204576
14808    10254032   .......A.T..-G.AT..G...........GG......A....                  10253990
14808    11148941   .......A.C..-T..T..G...........GG......                       11148904
14808    12689230   .A.....A.C..-G..T..G...........GG...........                  12689272
14808    13567850   ....A..A.C..-G..T..........T...GG......T....                  13567808
14808    15738731   ..G....A.C..-G..T..G...........GGT..........                  15738689
14808    16754091   .A.....A.C..-G..T..G...........GG...........                  16754049
14808    16881402   .......A.C..-G.............T...GG........                     16881363
14808    18006779   .......A.C..-G..T..G...........GG..G.....C..                  18006737
14808    18629829   .......A.A..-G..T...........A..GG..A........                  18629871
14808    2594127    ....A..A.C..-G..T..G...........GG..........                   2594086
14808    4662441    .......A.C..-G.AT..G......A....GG......T.....                 4662398
14808    5081687    .......GTC..-G..T..G.......T...GG..--.......AGT.A...T.T...G.  5081743
14808    5260058    .......GTC..G-..T..G...........GG...........                  5260100
14808    6016592    ...A...A.C..-..CT..G....C......GG...............--..T.T...G.  6016650
                                                                \               
                                                                |               
                                                               AG
14808    290608     ....A..A.C..-...T..G.C.........GG.A.....C...                  290650
14808    366106     .......A.C..-G..G..G.......T..GGG...........                  366064
14808    1129586    ...A...A.C..-G..T..G...........GG......                       1129549
14808    3445132    .....A.A.C..-G..T...G..T.......GG......T....                  3445090
14808    4168767    .......A.C..-G..T..G...........GG.........                    4168727
14808    5605475    .......A.C..-G..T..G...........GG....                         5605510
14808    6085279    .....T.A.C..-.T.T..G......A.T..GG...........                  6085321
14808    6366333    .......A.A..--..T..G.......T...GG.....C.....                  6366292
14808    6397981    .......A.C..-G..T...........T..GGT.....G....                  6397939
14808    6463735    .......A.C..-G..T..G....C.A....GG......T....                  6463693
14808    7364412    .......A.C..-G..T..G...........GG......                       7364449
14808    7474083    .......A.C..-G..T..G....G......GG...........                  7474041
14808    8110305    .......A.C..-..CC...A..........GG.A..T......                  8110263
14808    8159774    .......A.C..-G..T..G.......T...GG...CT......                  8159816
14808    8217861    .......-..CAGG..T..G...........GG......G..                    8217821
14808    8529585    .......---.AC...T..CA......T...GG...........                  8529625
14808    8571899    .......A.C..-G..T..G......AT...GG.........                    8571859
14808    8743600    .......A.C..-G..T..G..........TG....T.......                  8743642
14808    9568064    .......A.T..-G..T..G.........T.GG.........                    9568024
14808    11629717   .......A.CC.-G..T.T..A.........GGT..........                  11629759
14808    12572726   .......A.C..-G..T.GG.......A...GG...........                  12572768
14808    13901125   CA.....A.T..-G..T..G.C.........GG.........T..-T.A...T.T...G.  13901068
14808    14592038   .......A.CT.G-..T..G...........GG..........                   14591997
14808    14771616   .......A.C..-G..T..GCA....T....GG...........                  14771574
14808    16383528   .......A.C..-G..T..G...........GGA.......A..                  16383486
14808    19529736   .A.....A.C..-G..T..G..T........GG......T....                  19529778
14808    21033332   .......A.C..-G..T..G...AC......TG..T........                  21033290
14808    4328044    ......----.A.T.GTT.............GG...........                  4328083
14808    5325477    .......A.C..G-..T..G...........G...AG..T....                  5325435
14808    6028081    .......ACC..G-..T..............GG...T....A..                  6028039
14808    7758818    .......---.AT...C.GG...........GG....T......                  7758778
14808    8415813    ......----...G..T..G..G........GG......T....                  8415852
14808    10012395   .......A.C..G-..T..G.........T.GG...........                  10012353
14808    14579717   .......G.C..-G..T..G.A.........GG..........                   14579758
14808    15203551   .......A.C..-G..T..G.A....T.....G...........----A...T.....G.  15203497
14808    18060771   .......A.C.-.G..T..G....A......GG.............                18060727
14808    22318215   ........--.TT...T..G.......T...G.......G....                  22318174
14808    2143882    .C.....A.C..-G..T..G...T......-.G...........                  2143841
14808    2602149    .......A.T..-G..T.C.......AT.T.GG...........T.T.A...T.TA..GT  2602090
                                                                  \             
                                                                  |             
                                                                  G
14808    4285093    .......A.T..-...T.............                                4285121
14808    5444620    ....A..A.C..-G..T..G......A....GGA........                    5444580
14808    5676223    .....T.A.T..-G..G..G.......T.T.GG.........                    5676263
14808    6725693    ......CA.C..-...T..........T...GG...C...                      6725731
14808    6937303    ...-------CT.G..TT...........T.GG...........                  6937339
14808    7220042    .......A.C..-G..T.GC.......T...GG......T..                    7220082
14808    7417953    ...AA..A.C..-G.....G.........T.GG...C.....                    7417993
14808    7466585    .......A.C..G-..T..G...........GG........                     7466546
14808    8092233    .......ACC..-G..T..G...........GG.........                    8092193
14808    9677590    .......A.C..-G..T..G...T.....T.GG.........                    9677630
14808    11318972   .......ACT..-G..C..G....C.A....GG.........                    11318932
14808    12039161   .........-......T..G...........GG.....G.....                  12039117
                           \                                                    
                           |                                                    
                          GG
14808    14033389   .......A.C..-G..T..G......A.....GA..C.......A.T.A...TTT...G.  14033330
                                                            \                   
                                                            |                   
                                                            A
14808    15117094   .......A.C..-G..T..G...........GG......A..                    15117054
14808    15226463   ...AC..A.C..-...T..G.......-...GG...........                  15226504
14808    18618775   .......A.C..T-..T....-.T.......GG............                 18618817
14808    19506488   CAG....T.C...G------............G...........AGT....TT.T...G.  19506434
                                                                     \          
                                                                     |          
                                                                     A
14808    19943212   .......A.A..-G..T..C....-......GGA..........                  19943253
14808    1763919    .....A.A....-G..T..G...........GG..G...T....                  1763961
14808    1919403    .......A.C..-G..T..G.......T...GG.......T...                  1919445
14808    2859323    ...A..CA.C..-...T..G.A.T.......GG...........                  2859365
14808    3023404    .......A.C..-G..T..GC.........GGGA.....T....                  3023446
14808    4633255    .........-C.GG..T..G.........T.GG...........                  4633297
14808    5187772    .A.....GTC..-G..TG.G...........GG.......T...                  5187814
14808    6110758    ...A...A.C..-T..T..G...........                               6110787
14808    6271205    .......A.C..-...T..G.......T...GG......                       6271242
14808    6280431    .A....-..-.C.G..T..G...........GGA..........                  6280472
14808    6332297    .......A.C..-G..T..G...........GGA.....                       6332334
14808    7239609    .A.....A.C..-G.....G.......T...GGA..........                  7239567
14808    9071037    ...A...A.C..-...T..G.C.....TT..GG........                     9070998
14808    9540782    .......A.C..-C..TC.G...........GG.....C..A..                  9540740
14808    9579921    ......CA.C..-G..T..G....C......GG....G......                  9579879
14808    10260991   ...A...TGC..-G..T..G........T..GG...........                  10261033
14808    11255194   ...A...A.C..-G..T.TG.......G...GG...........                  11255236
14808    11540719   .....T.A.C..-G..T..G...........                               11540690
14808    11685753   .......A.C..G-..G..G...........GG......T.....                 11685710
14808    15008143   ...A...A.C..-G..T..G........T..GG....T...A..                  15008101
14808    15876823   .......A.C..-G.CT......T...T...GG..T.....A..                  15876865
14808    16013526   .......A.CT.-G..T..G...........GG......T....                  16013568
14808    17197330   ....T..A.T..-G..T..G........A..GG...........                  17197372
14808    17820934   .A...T.A.C..-G..T..G...........GG........A..                  17820976
14808    19092963   .......A.C..G-..T..............GG...T.....                    19093003
14808    21214850   .A.....A.C..-..AT..G...........                               21214821
14808    21335125   .......A.C..-G..TG.G...........GG......                       21335162
14808    21729462   .C.....A.C..-G..T..G.......T...GG...........                  21729504
14808    21956462   .......A.C..-G..T..G......TA...GG...C.......                  21956504
14808    22029369   .......T.C..-...T..GCA.....T...GG........A..                  22029411
14808    1226121    ....A..A.T.AGG..T..............                               1226151
14808    1604147    .......ATC..-G..T..T...T..AG...GG..........                   1604188
14808    2053515    CA.....A.C..G-..T..G........T..GG...........                  2053557
14808    3771004    .......A.T.-TG..T..G...T.....TGG.A..........                  3771046
14808    4954574    .A..AT.G.CT..T---..............G............                  4954614
14808    5148352    .......G.C..-G..T..C...T..AT...GG..........                   5148393
14808    5978147    ...A..CA.C..G-..G..G...........G....T.......                  5978189
14808    6375377    .......A.C..-G..T..G........                                  6375351
14808    6665170    .....T.A.CT.-G.CT..G...........CTA.........                   6665211
14808    7180849    .......A.C..-G..T..C....C.....                                7180877
14808    7414514    .......A.C..-G..T..G...T....TT.GG..T........                  7414472
14808    12977626   ..G....A.T..G-..T...............G..T........                  12977584
14808    13898174   ....A..A.C..G-..T..G...........G.....T...T..                  13898216
14808    17552606   .......A.C..-G..T..G.........A.GG...........                  17552652
                                                 \                              
                                                 |                              
                                              ACTT
14808    18560875   .......A.C..-G..T..G...A....T.--.......T....                  18560835
14808    295150     ....A..-.A.TGG..T..G...........GGA........                    295190
14808    320017     .....TGA.A..-...T..T.A.T.......GG..A........                  319975
14808    438449     .A.....A.C..-G..T..G..G....T.T.GG...........                  438491
14808    2658913    .......ACC..-G..T..G......TT...GG....A......                  2658871
14808    2884075    C......A.T..-G..T..G...........GG..G..T...                    2884035
14808    3689544    ....T..A.C..-G..TG.G...........GGA...T......                  3689502
14808    5214202    ...A...A.C..-G..T..G...T.......GG........A..                  5214244
14808    5609434    .......-.TCA..A.T.......A...TTGGG.........                    5609394
14808    5736140    .......A.C..-G..T..GG.C........GGA.....T....                  5736182
14808    7284455    ....A..A....-G..T..G..TT...T..G.G...........                  7284497
14808    7777278    ....C..G.C.A....T..G............G.A......                     7777319
                    \                                 \                         
                    |                                 |                         
                    C                                 A
14808    8015009    ...TAT.A.C..-...T...........T..GG......T..                    8014969
14808    8629720    .......A.C..-G..T..G.A...CA.T..GG......T....                  8629678
14808    9737146    .......A.C..-G..T..G..........TGG....T....                    9737186
14808    10095620   .A...TGA.C..-G..T..........T...GG........A..                  10095662
14808    10436334   .......A....-GC.T.CG......A....CG.....C..A..                  10436292
14808    10557200   .....T.T.-T..G..T..G...........GGA...T...A..                  10557158
14808    11242969   ....A..A.C..-G..T..GC..........GG.......T...                  11243011
14808    12149760   .....T.A.C..-GT.T.TG...........GG...........                  12149718
14808    13110850   .......                                                       13110844
14808    13734089   .......A.C..-G..G..G....CCA.T..GG....T......                  13734047
14808    13956461   .......A.CT.-G..T..G.C.........GGA.......A..                  13956503
14808    15266000   .......A.C..-G..T..G......AA...GG....                         15266035
14808    17189676   ....A..A.C..-.T.TG.G..T........G...G......                    17189716
14808    17923782   CA.....A.C..-G..T..G.......T...GG..A.....A..                  17923824
14808    20993828   .......---.AC...T..G..........CGG......T....                  20993868
14808    21624655   .......A.C..-G..T..G...........GCT.....T..                    21624695
14808    3222589    ...A...A.T..-.C.T..G...........GG..GC....C..                  3222547
14808    3631689    .......A.A..-...T..G...T..                                    3631665
14808    5321313    .......A.C..-...G..G......                                    5321337
14808    8783120    .......A.C..-G..T..G......                                    8783144
14808    9217573    .......A.C..-G..T..T.TT........GG........                     9217612
14808    9929242    .......A.C..-...T..G.....AA....GG.........                    9929283
                                                          \                     
                                                          |                     
                                                          T
14808    12636285   .......A.C..-..AT..G..........GC....C..T....                  12636328
                                                \                               
                                                |                               
                                                T
14808    12670307   .......A.C..-G..T..G...........                               12670278
14808    19273794   A......A.T..G-..T....C.....T...GG...........                  19273836
14808    5244331    .......A.C.-....T..G...A.......G............                  5244373
14808    13122867   .......A.C..-G..T..G...........GG...........A.T.A...T.T...G.  13122808
                                                                  \             
                                                                  |             
                                                                  G
14808    3197569    .......A....-G.CT..G...........GG....T......                  3197527
14808    11875064   .......A.A..-G..T..G...........GG...........                  11875106
14808    13641416   .......A.C..-G..T..G...........G.......T....                  13641374
14808    15875971   .......A.C..-G..T..G...........G.........A..                  15875929
14808    6066276    .......A.C..-G..T..G...........GG..........                   6066235
14808    11191081   .......A.C.-.G..TC.G...........G............                  11191123
14808    4177372    .........C..-...G..G...........GG..A........                  4177414
14808    4998479    .......A.C..-G..C..G...........G...T......                    4998519
14808    6048243    ......CA.C..-G..G..G...........GG...........                  6048285
14808    6184180    ......CA.C..-G..T..G...........GG...........                  6184222
14808    6700252    .......A.C..-G..T..G.......T...GG...........                  6700294
14808    6806381    .........C..-...TG.G...........GG......-....AG..AA..T.T...GT  6806324
14808    12810135   .......A.A..-G..T..G.A...A......G...........                  12810177
14808    15940058   .......A.C...--.T..G...........GG..T.........                 15940100
14808    16777537   .......A.C..-G..T..G...........GG...........                  16777579
14808    3505019    ....A..A.C.-.G..T..........-..T.G...........                  3505060
14808    4440907    .......A.C.-....T..G.A.........GG.........                    4440867
14808    15559070   .......A.T..-...T..G..........GGG......A....T.T.A..TT.T...G.  15559011
                                                                  \             
                                                                  |             
                                                                  G
14808    2646429    .......A.C.-.G..T..G............G.C....                       2646392
14808    5192950    ....A..A.C.-.G..G..G........T..GG...........                  5192908
14808    16296945   .......A.C.-..C.T..G......A....GG...........                  16296903
14808    17031300   .......A.AT.--..T..G...........GG...........                  17031341
14808    20658283   .......A.C..-...T..G......A..T.GG.........                    20658243
14808    1083919    ....A..A.C..-G..T.C............GG........A..                  1083961
14808    2557906    .......A.C..-...T.CG.........T.GG...........                  2557864
14808    4220303    .......A.C..-G..G..C........T..GG...........                  4220345
14808    4258232    ..T....A.C..-...T..G...........GG......T....                  4258190
14808    9262730    ...A...A...-.GA..............T.G........                      9262692
14808    10187623   .......A.C..-G..T..G...........G..G.........                  10187665
14808    12004839   .......A.C.-.GA.T..G...........GG..........                   12004798
14808    13929179   .......A.T..-G..T.........A..T.GG......G....                  13929221
14808    14886977   .......A.C.-CG..T..G...........GG.........G..                 14886934
14808    18048394   G......A.C..-G..T..G...........GG...........                  18048436
14808    22020539   .......A.C..-G..T..G.....CA....G.......G....                  22020581
14808    22204543   ....A..A.C..-G..T..G...........GG......A....                  22204501
14808    610773     .......A.T.-.G..T..G.....CA..T.GG...........                  610731
14808    2849556    .......A.C.-....T..G....A......GG......T....                  2849514
14808    3970188    ......CA.C...-..T..GG...........G...G.......                  3970146
14808    4341453    .......A.C.-.G..TG.........T...GG.A.........                  4341411
14808    4488569    .......A.C.-.G..T..GA...........G...........                  4488527
14808    8830969    .......A.T.-.G..T..G...........G.........A..                  8830927
14808    9936996    .......A.C.-.G..T..G...........GG.........                    9937036
14808    10131187   .......A.T.-.G..T..G.........T.G.....                         10131152
14808    22167976   .......A.C.-.G..T..G...........GG......                       22167939
14808    1219326    .......A.C.-.G.CT..G.C.........GG...........----A...T.T...G.  1219272
14808    2533843    ....AT.A.CT.-...T..G..........C.G.........                    2533883
14808    3651385    .......A.C..-G..T..G...T.......GG......T....                  3651427
14808    3949560    .......A.C..-G..G..GC..........TG....T....                    3949600
14808    6420759    ...AA..A.T..-G..T..G...........GG.......G...                  6420801
14808    6475486    .......A.T..-G..T..G.......TG..GG...........                  6475444
14808    6786908    .......A.C..-G..T..G...........GG.....CT....                  6786866
14808    8481531    A..AA..A.C..-G..T......T........G.....C.....                  8481573
14808    9522810    ...A...A.C..-G..T..G...........GGA........                    9522770
14808    9879176    .......A.C..-G..T..G...........GG....T..C...                  9879134
14808    15617875   ...A...A.C..-G..T..G...........G......GT....                  15617917
14808    19026156   .A.....A.C..-...C..G......A....GG.......T...                  19026198
14808    22288396   .......A.T..-G..T..G.A........-......A......                  22288355
14808    2978235    .......A.C..-G..T..G...........GG........                     2978274
14808    6250759    ....A..A.CT.-G..G..G.......T...GG..........                   6250718
14808    6824525    .......A.A...-..T..G.......T.T..G...........                  6824483
14808    12983323   .......G....--..T......T.....TGG............                  12983282
14808    2140673    .......A.T..GG..T..............GG...........                  2140629
                               \                                                
                               |                                                
                               T
14808    2566759    A......G.C.-C...T..G......A....GG.C.........                  2566801
14808    2721242    .......A.C.-TG..G..G.........TC.G...........                  2721200
14808    2829673    .......A.C.-.G..G..G.A.........GGA.....                       2829710
14808    2851295    ......TG..-.G...-T.G...........TG....                         2851329
14808    3243467    ..G....----...A.T...........T..GG...........                  3243428
14808    4359012    .A..A.-..C..TT..T..G...A................                      4359050
14808    6352788    .......A.C.-....G..G...........GG......T....                  6352830
14808    6865364    C......A.C.-.G..T..GCA.....A....G........A..                  6865322
14808    10144864   ...A...A.C.-.G..G....A........TTG...........                  10144906
14808    10496496   ...AAG.A..-.G...T..G.......T...GG........A..                  10496454
14808    15489553   .......A.C.-.G..T..G.........T.GG....A......                  15489511
14808    16252273   .....-G...CA.G..T..G........T..GG......                       16252310
14808    20385768   .....A.A.C.-.G..T..G...........GG....A.T....                  20385810
14808    21924924   .......A.C.-.G..G..G...T...A...GG...........                  21924882
14808    4823374    .......A.C..-GC.T..G.......A...GCA.T........                  4823332
14808    5249306    .......A.C..-G..T..G....C.A....GG.....G.....                  5249264
14808    5340058    .......A.C..-G..T..G.A.........GG......T....                  5340100
14808    10829527   .......A.C.-TG..T..G.........T.GG....T.....                   10829486
14808    1151755    .......A.C.-.G..T....A......TT.GG.........                    1151795
14808    5972675    .......A.C.-.G..T.......A...T..GG...C..                       5972712
14808    9019880    .......A.C.-.G..T..G...-....T..GGA..........                  9019839
14808    9652498    .......A....-G..T..G....A...                                  9652472
14808    11391923   C......A.C.-CG..T..G...........GG..G....G...                  11391965
14808    13048259   ...A...A.C..-G..G..G........T.C.T..T.......                   13048300
14808    3380044    G......A.C.-.G..T..G...G.......GG........                     3380005
14808    3617184    G......A.T..-G..T..G...T.......CG......                       3617221
14808    5534878    ......TA.C..-G..T..G........T..GG.C.......                    5534838
14808    5668803    .....T.A.C.-TG..T..G...........GGT.T.......                   5668844
14808    6515687    ..........-------G.G..............                            6515661
14808    10436974   ......TG..G.....-..G.C......T..GCA.....T....                  10436931
                                 \                                              
                                 |                                              
                                 G
14808    15829680   .......A.C..-G..T..G...T......-.G........A..                  15829721
14808    18438063   ...AA..A.T..G.T...G-...........GG...........T..               18438108
14808    19212398   A....G.G.A..GG..T..........A...........T....                  19212443
                               \                                                
                               |                                                
                              AG
14808    16215370   .......A.C...-..T..T............G...........                  16215328
14808    3259173    .A.....A.C.-.G..T..G...........GG...........                  3259215
14808    4712587    G......G..-----.T..............G............                  4712549
14808    17186343   ....A..A.-...-..T..............C.......T....                  17186302
14808    2913116    .......A.C.-.GT.T..G...........GGT..........----A...T.T...G.  2913170
14808    3747286    .......A.C.-.G..T..G..C........GT....T......                  3747328
14808    11817142   .......A.T.-.G.C...G...........GGA...A......                  11817184
14808    19279536   .......A.C.-.GA.T..G...........GG.......T...                  19279578
14808    21827227   ......-..---.G..T..G.A.T....T..C.............T..-...T.TC..G.  21827282
                                                                \               
                                                                |               
                                                                A
14808    4774192    .......A.CC-.G..T..G...........GG...........                  4774234
14808    5288406    ......CA.T..-G.....G......C....GG...........                  5288448
14808    11444322   .......A.T.-.G..G..C....C......GG.....G.....                  11444280
14808    12419771   .A.....A.C.-.G..T.....TT..A....GG...........----A...T.....G.  12419717
14808    12492661   ......CT..-..G.....G......A..T............                    12492621
14808    22319416   .......A.C..-TT.T..G.........T.GG...........                  22319458
14808    7242697    .......A.C..G-..T..............GG......T....                  7242739
14808    7502406    .......A.C..-G..G..G...........GG..........                   7502447
14808    12985959   .......-----G...T..GC..........G............                  12985997
14808    13480241   .....T.A...-TG..T.GT....C.A.....G...........                  13480283
14808    2767454    .......A.C.-.G..T..............GG...........                  2767496
14808    5378450    .......A.C.-...CG..G...........GG..A........                  5378492
14808    17307776   ....A..A.C.-.G..T..G...........GGA.....A....                  17307818
14808    17713049   .......A.C.-.G..T..G...T.....TGG............                  17713007
14808    18050323   .A.....T.C.-.G..T.TG............G...........                  18050281
14808    4314559    ......------T.C...GG.........T.G.......T....                  4314596
14808    4325590    .....T.......---TT.............GG......T....                  4325548
                           \                                                    
                           |                                                    
                          AG
14808    6551854    .......A.C.-.G..T..G...........GG...........                  6551896
14808    9632880    .--....A.C..-G..T.TG...........GGC...........                 9632921
14808    12413304   .......-.C..G-..T..G...........GG......A....A.T.A...T.T...G.  12413246
                                                                  \             
                                                                  |             
                                                                  G
14808    12853925   .......A.C.-.G..T..G.......T...GG...........                  12853967
14808    2092214    ....A.....GA....T.TG......T...C.G......                       2092254
                           \                                                    
                           |                                                    
                          CC
14808    3166862    .......A.C..-G..T..G.-..........GA...T......                  3166903
14808    4254364    .......A.C..G.-.T..G........T..GGA..........                  4254322
14808    4393367    .....TCA.C..G-..T..G...........GG...........---......         4393415
14808    19646387   .......A.T.-.G..T..G......A...TGG...........                  19646345
14808    2292669    .......A.C.-.G..T..G............G...........                  2292627
14808    7869612    .....TT....-----.........G.T.............                     7869647
14808    9061560    ......C.......C..----..T...T..C.G......                       9061596
                             \                                                  
                             |                                                  
                            GT
14808    11213093   ......----......T...CAC.....TGC.G......G..                    11213056
14808    15606742   .......A.C.-.G..T..G......T....GG...........                  15606700
14808    4708657    .......--.TC.T..T..G.......T.............                     4708619
14808    8674219    .......A.C.-.G..T..G...........GG....T...A..                  8674261
14808    8907959    ..-....A.C.-.G.CT..G...........GG...........                  8907918
14808    9500242    ...A...A.C.-.G..T..G.........TTGG...........                  9500200
14808    13399017   ......TA..-.....T...........T.GGG.........                    13399058
                                   \                                            
                                   |                                            
                                   A
14808    13928215   .........---.G..G....T....                                    13928237
14808    18537777   .A..A..A.C..G-..T..G...........GG...........                  18537819
14808    2750228    .......-----....T..........T...GG..........                   2750191
14808    6271842    .......A.C..-G..T..............GG...........                  6271884
14808    7051915    .......G........T..G.A.T.......G.............                 7051961
                                  \                                             
                                  |                                             
                                 AG
14808    3103355    .......A.C..-G..T..G...........GGA..........                  3103397
14808    7228290    .......A.C..-G..T..G......A...T.G...........                  7228332
14808    12745362   .......A.C..-G..G..G...........GG........T..                  12745404
14808    5475652    .......A.C.-.G..G..G...........GG..........                   5475693
14808    18395858   .......A....-G..T..G.A.....G...TG...........                  18395900
14808    10811901   .......A.C..G-..T..G...........GG............                 10811944
14808    15768434   .......A.TG..-..T..G...........GG...........                  15768476
14808    4660210    ....TA....---G..T..G.....G.....GG...........                  4660250
14808    15973556   .......A.C..-G..T..G...........GG......T....                  15973598
14808    16486726   .--....A.C..-G..T..G...........GG...........                  16486686
14808    21470069   .......A.C..-G..T..G...T........G......T....                  21470111
14808    3016532    .......A.T..-G..T..G...........GGA..C.......                  3016574
14808    3245740    .......A.CT.-G..T..G...........GG..G........                  3245698
14808    15101400   .......A.A..-G..T..G......C....GGC..........                  15101442
14808    16029658   .......A.T..-G..T..G.......T...GG...........                  16029700
14808    16656765   ..G....A.C..G-..T..G...........GG.........T..                 16656722
14808    2497030    .......A.C..-G..C..G....C......GG....T......                  2496988
14808    4690232    .......A.C..-G..T.GG..G........GG...........                  4690190
14808    11162631   .......A.C..-G..T..G...........GGA..........                  11162589
14808    20426049   .......A.C..-G.CT..G.......A.A.G.....T......                  20426091
14808    3991690    .A....G......--.T..G........T..G..........A..                 3991734
                          \                                                     
                          |                                                     
                         TG
14808    11182068   .A.....G...----.T..G...........GG...........                  11182029
14808    12362728   .......A.C..-...T..GCA.T.......GG......T....                  12362686
14808    12602426   ....A..A.C..-G..T.CG...........GG....T......                  12602468
14808    18821267   .......A.C..G.T....-.......T...GG...........                  18821309
14808    2633737    .......A.C..-G..T..G.......G...GG...........                  2633779
14808    10517883   .......A.C.-.G..TT.G...........C........                      10517921
14808    16779536   .......A.A.C.G..T..G...T....TG..GT..........                  16779580
                                 \                                              
                                 |                                              
                                 G
14808    16830598   ......T.T..----.T..............GG.AT..........A.A...T....     16830545
                                                                \               
                                                                |               
                                                                A
14808    2665214    ...A...A.C..-G..T..G......T..T.G..A.........                  2665172
14808    11286256   .......A.C.-.G..T.TG...........GG......                       11286293
14808    13599683   CA.....A.C..-G..T.T....T....TT..G...........                  13599641
14808    15906268   ......----T..G..T....A..........                              15906241
14808    710432     .......                                                       710438
14808    2714016    ....C..-.T..-G..T..T...........GG........A..                  2713975
14808    15980732   .........C..-G..TC...A.T.......GG......A....                  15980690
14808    16928016   ..G....A.C..-G..T..G...T...T...TG......T..A.----A...T.T...G.  16928070
14808    19839346                    ..G............G............T..A...T.T...G.  19839297
                                                               \                
                                                               |                
                                                         TCGTAAG
14808    21900617   .T.A...A.C..-...T..G.......T...GG....T......                  21900659
14808    10528569   .......A....G-..T..G...........G............                  10528527
14808    10556362   .......A....G-..T..G............G...........                  10556404
14808    11441155   .......G.C..G-..C..G...........GG...........                  11441113
14808    21501506   .......A.C..G-..T..G...........GG...........                  21501548
14808    19937347   ...A...A.C...-..T..G.........A..............                  19937305
14808    3350884    .......A.C..G-..G..G...........GG...........                  3350926
14808    4378885    ..C....A.C..G-..T..G............G...........                  4378843
14808    5474283    ..--...A.C..G-..T...............G........A..                  5474323
14808    8251591    .......A.C..G-..T..G...........GG...........                  8251549
14808    21087766   .......A.C...-..T..G...........G.........A..                  21087808
14808    87930      ..G.T..A.T...-..T..........A...GG...........                  87888
14808    4224791    .......A.C..--..T..G........T..GG...........                  4224750
14808    113847     ......C....-...GT....T.A.....T.C..........                    113887
14808    3666309    .......A.C..G-..T..G...........GG...........                  3666351
14808    5561128    ....A..A.CG.G-..G..G...........GG...........                  5561170
14808    11506446   .......A.T..G-...............T.GGA..........                  11506488
14808    12127742   ...A..-.T....G..T.....G.....TG.......                         12127777
14808    12315328   .......A.C..G-..T...............G......T....                  12315370
14808    13180217   ......CA.C..G-..T..G...........GG...........                  13180259
14808    14700304   A......A.C..G-..T..G...........GG...........                  14700346
14808    15462534   .....T.A.C..G-..T..G...........G............                  15462576
14808    16177521   .......A.T..G-..T..G......A.....G...........                  16177479
14808    2157673    .......A.C..G-..T...............CA.....T....                  2157631
14808    4507726    .......A.C..G-..T..G...T.......GG...........                  4507684
14808    7296708    .......---.AC...T..G...........                               7296681
14808    15688333   .......A.C..G-..T..G...........G..G..T......                  15688291
14808    4300732    .......A.C..G-..T..G...........GG...........                  4300690
14808    7327827    .....T.A.C..G-..T..G...........GG....T......                  7327785
14808    10061458   .......A.C..G-.....G...........GG...........                  10061416
14808    15815609   .......A...-.G..T.GG...........GG.........                    15815649
14808    17631596   .........T..G-..T..G...........GG...........                  17631554
14808    18130187   .......A.C..G-..T..G.T.........G............                  18130145
14808    20826425   .......A.CT.G-..T..G...........GG........A..                  20826467
14808    3158943    .......A.C..G-..T..G...........G............                  3158985
14808    5912545    .......A.C..G-..T..G...........GG.......T...                  5912503
14808    8840888    .......A.C...-..TG.G........TT.GG...........                  8840846
14808    20810912   .......A.C...-..T..G...........G.C.....G....                  20810870
14808    9999579    .......A.C.-.G..T......T.......                               9999550
14808    14475593   .....TG..-....ACCT..............GA........                    14475552
                                         \                                      
                                         |                                      
                                         C
14808    15421800   .A.....A.C..-G..T..G...........GG....A....                    15421760
14808    19425106   .A...T.A.C.-.G..T..C....C......GG.........                    19425066
14808    1390753    ...A...A.C..G-..T..G......A.T..GG...........                  1390711
14808    13579912   ...A...A.C..G-..T..G....G......G............                  13579870
14808    21297382   .......A.CG.---.T..G...........GGA.......A...                 21297341
14808    4649592    ...A.T.G..----..T...............G...........                  4649631
14808    6018203    .......AGC..G-..T..G....C......GG...........                  6018245
14808    9021492    ...A.T.A.C..G-..T..............GG.....G..A..                  9021450
14808    12282420   .......-.AT.GG..T..G...........GG.....                        12282456
14808    18663867   ..GA...A.C..G-..T..G.........T.GG...........                  18663909
14808    3199252    .......A.C..T-..T..G...........G...........                   3199293
14808    2972468    .......A.C..G.-..T.G...........G............                  2972426
14808    5326792    .....T.-..CA....T..............GG...........                  5326749
                                               \                                
                                               |                                
                                               C
14808    7993359    .A.---......---.T..G............G...T.......                  7993396
14808    10684498   .......-.C..G-..T..G............G......T...                   10684458
14808    8504233    ....A..A.C.T.-..T.TG...........GG..........                   8504192
14808    15162402   .......-..CAGG..G..G...........GG...........                  15162445
                                                        \                       
                                                        |                       
                                                        A
14808    5282416    ....AG.A.C..G.-.T..G...........GGA..........                  5282458
14808    8094067    .......-....-G..T..G.......-...GGA..C.......                  8094027
14808    12078199   .......A.C....-.T..G.......T...TGA.......A..                  12078157
14808    4500649    ......-..-......T..G.T.........GGA.....A....                  4500607
                                   \                                            
                                   |                                            
                                   A
14808    17898133                 ..T..............G.............T..A...T.....G.  17898181
                                                               \                
                                                               |                
                                                             TAG
14808    21322829   .......-.A..T.-.T..G...........                               21322857
14808    3577213    .......G.-T.GG..T..GCA........--............                  3577173
14808    3699984    .......A.C..G.-.T..G.....A.....GGC.....T....                  3700026
14808    3903354    ...A...G.C..-...T..G..........GGG....T....                    3903394
14808    5878590    .......-.ACT.G..G..G..........                                5878562
14808    9681271    .....-.....A..C......---..TT....G.........                    9681311
                                 \    \                                         
                                 |    |                                         
                                 G   GC
14808    16792364   .......A.C..G.-.T..G.A.....T...GG....T......                  16792406
14808    14951925   ....ATGA.A..G.-.T..G......A....GG...........                  14951883
14808    19864406   ...A...G..-----.T....T.........TG...........                  19864444
14808    20933956   ....--.TT....T..T..G........                                  20933981
14808    751789     .....A.A.C.TG.-.T..G...........GG..T...G....                  751747
14808    4021444    .......-----G...T..GG..........GG........                     4021479
14808    6086034    .......-..CAGG..TC.G...........                               6086005
14808    8977240    ...A...A.T..-G..T..GA..........GGA........                    8977200
14808    12016950   .......-----..C.T..G.........T.G....C....                     12016985
14808    12756462   .......-..CAGG..T..G..........--...T......                    12756500
14808    14245106   ......T......G..T..G.......T..C...                            14245140
                         \                                                      
                         |                                                      
                         C
14808    14881046                 ..T..G...........GG............TT.T...T.T...G.  14881094
                                                               \                
                                                               |                
                                                             TAG
14808    4630853    .......A.C..G-..T..G...........GG.........                    4630813
14808    2999893    ..G....A.C..G-..T..G...........GG.........                    2999933
14808    7320078    .......A.C..G-..C..G...........GG.........                    7320118
14808    7395944    .....---.T.TG...T..............GG...........                  7395985
                                                   \                            
                                                   |                            
                                                   G
14808    9251167    .......A.C..G-..T..G...........GG.........                    9251207
14808    9376994    ...A..CA.C..-G..T..G...........GG........--.AGT.A...T.T...G.  9376938
14808    4996581    .......A.TG..-..T..G............G.........                    4996541
14808    6528401    .................-----.....T....G..T...A..                    6528439
                         \                                                      
                         |                                                      
                        CT
14808    12266863   ......------..A....T..-...A....GG............TA.....T.T...G.  12266919
                                                                \    \          
                                                                |    |          
                                                                A  TAA
14808    9445604    ......----.A.T..T..G...........C..                            9445633
14808    11595095   ......-......GA.TG--......AG..............                    11595057
14808    3721390    .......A.TG.---.T..............GG.........                    3721428
14808    4355466    ...A...A.C...G..-..G...........GC.....G.T...                  4355508
14808    9903262    .A.....A.C..G-..T..G...........GG........                     9903223
14808    8639795    ....A..A.TT...-.G..G...........GG.........                    8639835
14808    4386150    .....-.A.C..-G..T..G...........                               4386178
14808    10569171   .......A....G-..T..G...........GG........                     10569132
14808    9748855    .......-..-C....T..G..........                                9748828
14808    19058844   ...A...A.C..G-..T..G...........GG....T...                     19058883
14808    3107940    .......A.C...GC.C.G-...........GG.........                    3107900
14808    2417811    ......----------....A...........T.........                    2417780
14808    10919655   ...................G......                                    10919681
                                \                                               
                                |                                               
                                A
14808    19400723   .......A.C..-G..T..G.......G...G.......                       19400760
14808    5486899    .......A.C..-G..T..G.........                                 5486872
14808    7226565    .......A.C..G-..T..G............G......                       7226528
14808    7891309    ......C..C.-..T.T..G............G....                         7891344
14808    17807099   ....T....C.C....T..G....A......GG......                       17807060
                                  \                                             
                                  |                                             
                                  G
14808    21111159   .......A.C..GGT.TT.............GG...........---.A...T.T...A.  21111216
                                        \                                       
                                        |                                       
                                        G
14808    16903297   .......A.C....T...G-...........GG...........                  16903255
14808    20100680   ....A..A.C..G.A...G-.A..........G...........                  20100722
14808    17559861   .......A.C..G.T...G-...........GG...........                  17559819
14808    12017594   .....T.A.C...GC....-.......T...G............                  12017636
14808    1517519    .A...T.A.C..C.T...G-...........GG...........                  1517561
14808    5073872    .......A.A..GGC...G-.........A.GG...........                  5073914
14808    18979870   .......A.CT.G.T....-..G...T....GG...........                  18979828
14808    9553646    .......A.C..C.T...G-...........GG.A.........                  9553604
14808    13450014   .A.....A.C..G.T...G-......C....GG...........                  13450056
14808    213428     ....A..A.C....T...GC-......A...G............                  213470
14808    8699490    .......A..----------...........GG.........                    8699459
14808    12595678   .......A....-...TG.G..........CC............                  12595634
                                                      \                         
                                                      |                         
                                                     GA
14808    10495849   ....T.-.......T.T..G...T............                          10495813
                              \                \                                
                              |                |                                
                              A                T
14808    1732929    .......A.C..-...T..G...........                               1732958
14808    20307464   .......A.T..-G..T..............                               20307435
14808    651630     .......A.T.-TG..T......T.......                               651601
14808    15217902   .........T..-G..T..G..........                                15217874
14808    19201934   .......A.C..-...-..............GG.....                        19201970
                                             \                                  
                                             |                                  
                                             G
14808    17425842   .......A.C..-......G...T.....A..G........T..                  17425796
                                                 \                              
                                                 |                              
                                              ACTT
14808    21695334   .......A.T..-G..T..G.......G..-.G......A....                  21695375
14807    6175128    ......C.CA.....AG.TG.........T..G....TG...G.AGG.A.CAT.....AT  6175069
14807    655753     ......C..TG...AGG.G......GAA..C.G.........GCA.G.A...T..A..T.  655812
14807    7286021    .......G.TG..G..T......T.......C...T........TGT.A.....T...A.  7286080
14807    1152409    CA.....A.C...C..GC.G.......T...GG......T....AGT.....T.T...G.  1152468
14807    2502837    G.....C..C..GG.GGC.G............G..T....G.G.CG..AA..CTG.....  2502896
14807    2359442    .......G.CT..G..T....T.........GG...........A...A...T.T...G.  2359383
14807    1214468    ......TT...A.GAGG..G.C....AT...............CA.T.AT.AT.......  1214527
14807    3941592    ....T.T....A..C.G.CG...G...GT...G......TG.G.AG..A...GA...ATT  3941533
14807    5978466    .......A.C...G..G..G...........GG...........AGT.A...T.T..AG.  5978407
14807    1245003    CA.....GGC...G..T..G......A....GG...........AGT.....TT....A.  1245062
14807    1401378    .......A.C...G..T..G...........GG...C..GG...AGT.A...T.T...A.  1401437
14807    2192769    .......G.C.A.G..T..G......T....GG...........A.G.A...T.CA..G.  2192828
14807    7231435    ......T..C.CCG..G..G..TT...............A....AGT.A..AT..A..GT  7231494
14807    5832887    ..G...TTT....G..TG.G.......T....G........A..AGT.A...T.....AG  5832946
14807    3033255    ...A...G.C...G..T..............GG...........A..GA..AC.T..AA.  3033314
14807    3904476    .......T....C...TG.G.....G.T.T.GG...........AGT....CC.T...G.  3904535
14807    6350772    .......G.C..C..CT..G...........G......C..A..AGGGA...T.T..TG.  6350831
14807    2302489    .............G.AG..G...........GG......T....AGT.AA..T.T...GT  2302430
14807    6214433    .......A.C...G..T..G...........GG..TC.......AGT.....T.T...T.  6214374
14807    5870188    .......G.T..GG..T..G...........GG....T.TGA..AGT.A.G.C.T.G.G.  5870129
14807    1969182    .......A.C...G..G..G........T...G.....C.....AGG.A...T.T...G.  1969241
14807    876028     .......GGC...G..T..G.....A......GC.TT..T....AGTGA...T.T...G.  875969
14807    2274072    .A.A.......A.T.GT..G..C.......GGG...........A.T.AA..T.G...G.  2274131
14807    4715141    ......C.....GTT.G..G............GA....T..AG.AGT.A.GA.T.C...T  4715200
14807    904904     ...T..TG.T.ATG..T..G...........GG.........G.AGT.A...T.T...AT  904845
14807    3656428    .......G.T...G..T..G.....CA.T..G.............CT.A...T.CA..GT  3656487
14807    289673     ...C........GGAGG....T.T........G...........AGT.A...T.TA..G.  289732
14807    2132237    ...A..TGCT.T..C....G...........GG....T...A..AG..A..CT.T..AG.  2132178
14807    3387525    ......C......GAGG.C.C..T...AT...G.C.G.T.....AG..A...G..T...T  3387584
14807    2424402    C...........TG.GT......T.......GG........C..AGT.A...T.....GT  2424343
14807    5868015    ...............CT..G.....GT.T...G....T......AGT.A...T.T...GT  5867956
14807    2796418    ......CTG....T..T..G...TCG.T.T..G.........G.AGT.A...G......T  2796359
14807    7248912    ......C..C...G.G...GG...C.T.....G.........G.AGG.AA..G...G.TT  7248971
14807    2729061    .......A.T...G..T..............GG........A..AGT.A...T.T...G.  2729120
14807    6898316    ......C......G..T..G...T...T...GT.........G.AG.CCA.AG....A..  6898375
14807    2384901    ......T.....TG..CGC..AG....T.T..GA.T........C...A...T.....G.  2384960
14807    2251298    .........A..C...TC.G....A.ATTT..G....T.A....ACT.....C.T...GT  2251357
14807    6252577    ....A.C..A.A.G..T..G...T.......GGA.....T....AGTGA...GT....A.  6252636
14807    3013656    C....AT.CC.A.G.G...G..G.A.......T.........G.AGTGA...T.....GT  3013715
14807    2418835    .........C.C....T........G..T..G....C........G..A...T.T...    2418892
14807    3047376    .......A.C....T....G...........GG...........AGT.A...TAT...G.  3047435
14807    5161119    .....TC..TG..G..T........A......G......T..G.AGTTA.CAT.....TG  5161060
14807    2785673    ....A.C..TT..G...C.G........T...G....T.....AATT.A......A..G.  2785614
14807    7138053    ....A..G.C.A.G..T..G...........GG...T........GT.A...T..A..    7138110
14807    2340649    C.....T......G.GG..T.....CAT...C..........G..GT.AA.TG..A.A..  2340708
14807    5530069    .......G.....G..T..T...........GG..G.T...T.C..T.A...T.T...G.  5530010
14807    2315819    .....T.GGTT..G.CG..G...........GG........T..AGT.A.C.T.T...G.  2315878
14807    7127039    .......A.T.A.T..T..G.A.T.....T..G........A..A...A...T.T...GA  7126980
14807    6378256    .......G.C...G..G..G...........TGC..T.......AC..AA..T.T...GT  6378315
14807    4237948    ......C......GA.T..TCAT...TT....G....T.A..G.AGTGA...T.....G.  4238007
14807    7195009    ....A.C.........T..........T...GGA..........A.T.A...T.T...GT  7194950
14807    6671119    ......C......GAGG..GG......AG...G......TG.G.AGT.AA.AG......T  6671060
14807    2118196    ......C.T.....A.TC.GGT.T....TG.GGT...........G..A...TA....G.  2118255
14807    3900507    ......CG..G..G..GG.GA...........G........AG.TGT.A..AG...CA..  3900448
14807    2893755    G.....C........GGC.T.A.T..................G.AG..AA.....A..G.  2893696
14807    1958341    .......GGC.........GA..T....T..GG...........A.T.A..--TT...G.  1958398
14807    2534241    ......C..T...G.GG..G.C..........GA..........AGT.A...G..C....  2534182
14807    2301308    ...A..C......G.G...G...G.....T..G..TG.....T.CCA.A...G.....G.  2301249
14807    4790571    ...T..T..T...G.....G............G....T.T.A..C.A.A...T.....GT  4790512
14807    5901477    ....ATT..A....A.GC.............GGAC.........A.T.TT..T.....G.  5901536
14807    3648083    .A.........A.T..T..GC..T..A.....G......T....AGT.A...C.T...GT  3648142
14807    2912711    .A.AAA.G.C...G.....G.....CAT...GG......TG...A.T.A...          2912660
14807    4772184    .......A.C..GGT.T......T...T...GG....T......AG..T...T.T...G.  4772125
14807    707354     ...A...G.C...G..T..G...T...T...GG........C..AGT.A...TTT...G.  707295
14807    7048857    ......C....A.G.CT..GGCT..C.....GGT...........G..A...T.T..A..  7048798
14807    1151790    .....GCA.C..-G..T..G...........GG...T..T....AGT.A...T.TA..G.  1151848
14807    2292994    .............T.GG.........C....G.......A....A.G.A.A.G.CTCT.T  2293053
14807    1143278    .......A.C...G..T..G........T..GG.........T.AGT.A..AT.T.G.G.  1143219
14807    4912396    ...A...G.C..GGT.T..............GG...........                  4912439
14807    3542882    ..CT...G.C..C...G..G.......TGG.GG...........                  3542925
14807    2506235    ....A.C.......AGG....................T...AG.A.T.A...G.....    2506178
14807    2612140    ....A.TG.....GAATCTG...........GG..........                   2612098
14807    4423982    .......A........T..G........AG..G...........                  4424025
14807    1134631    .......A.C..C..CTGGG......A.....G.....G.....                  1134674
14807    5954687    ...A...G.C...G..T..G........T..GG......A.AT.AGT.C...T.T...G.  5954628
14807    5844523    ....C..G.....G..T..G........T..GG...........                  5844480
14807    3748033    .......A.C...G..T.T............GGT.....T....                  3748076
14807    5112655    ....T..GGC..GG..C..G...............G.....T..                  5112612
14807    5806457    .......A.C...GT.T..G...........T...T.....A..                  5806500
14807    1959325    C....TGA.CCAT......G...A.......GG...T.....A.----A.....T...G.  1959380
14807    2954687    AC.....G.C.A.G.C...G...........GG...........                  2954644
14807    1160201    .C..CT.A.T...G.....G........G..GGA.G........                  1160158
14807    4733797    .............G..T..G...T...TT...G.........TCAG..AA.AT.....GT  4733738
14807    4995179    ......TG.C......T....A.....G..GG.A..........                  4995136
14807    7342850    CA.....G.C..TGA.G..............T.....TT.....                  7342893
14807    968144     .......AGC...G..G..G..........TGG...C.......A.----..T....CAT  968089
14807    914857     .A.....GGC...G..T..G............G......                       914819
14807    4471885    .......A.C......C..G..G.....T..GG....TG.....                  4471928
14807    4744720    ...AA..G.C...G..T..............GG....T......                  4744677
14807    4787461    ...A..GA.C...G..C..G...........GG..........                   4787419
14807    3005760    ......CA.C....T.C..G........TTG...........G..GT.AA.AG..-..GT  3005818
14807    3384967    .......A.CC.C.T.T..G...........GG....GC.....                  3385010
14807    6044328    G......G.C.A.G..C.GG........TT..G...........TG..A...          6044379
14807    3356155    A......A.C.T.G..G..C...........GGA....T....                   3356197
14807    725296     .....ATG..CA.T..GG...AG.....T..G.A.....A........TT...---....  725236
                                                               \                
                                                               |                
                                                            CAAT
14807    5203177    .A.....G.C...G..C..G.........T..G...........AGT.A...C.....AA  5203236
14807    3915388    ......TG.....GA.T..G......A.T..G............                  3915431
14807    1139822    .......GGC.A.G..T..G..........TC............                  1139779
14807    5539852    C......G.C...G..T............AGTG.........                    5539811
14807    1080632    .......A.C...G..T..G...........GG......G..                    1080591
14807    4445450    .......A.C.....GTC.C.A...CA...C...C.......                    4445491
14807    4662103    .......G.T...G..T..G...........GGC...G....----T.A...T.T...G.  4662158
14807    654997     ...........A.G.G.G.GCC......T..............CA.T..A..-..A....  655055
14807    1519977    ...A...A.T...G..T..G...T.......GG...........AGT.A...T.....G.  1520036
14807    1630139    .....TGT.C....T.C..........T...GGA..........AGT.A...C.T...G.  1630080
14807    5082262    ....A..AGC...G.GT..G............G.........                    5082221
14807    1460866    .....T.GGC..GG.C.............T.GG...........A.G.A...T.T...G.  1460925
14807    763909     ....T.TG...A....T..G.........T.GG.G....TG....GT.....T.T..AG.  763969
                                                                \               
                                                                |               
                                                                C
14807    3734221    ......TG...A.GA.T.GG........TT.GG...........A.T.A...T.T..A..  3734280
14807    2696218    .A.A...A.C..GT..T..G...........GG.........T..TT.A...T.T...AT  2696277
14807    5481976    ......TA...AGG..T..G.......T....G............GT.A...T.T...G.  5481917
14807    771679     .......A.C...GA.G..G........T..GG......-....AGT.A........     771624
14807    1019375    ..........G....GT..G.A..A..G...GG......                       1019413
14807    7016435    ....A.TG.....G..G.GGCA....T.....G......G...                   7016393
14807    389017     G...T..GGA......G..G...........GG......                       389055
14807    6262616    .............GA.T..G.AG.A......G.......                       6262654
14807    498137     ......TG..T..GA.T..........T...GG....                         498101
14807    5363421    .......GGA.A.G..TG.G...........GG....T......                  5363378
14807    2864577    .......-..T.GG..T..G........T..GG...........ACT.AA..T.T...GT  2864519
14807    6629518    ...A...A.C...G.GT.G...T........GG...T..                       6629556
14807    5719115    ........T.......G..GA...........G......T..G....               5719069
14807    1129722    ...........C.G..T..G.....G.....G...TT........                 1129678
14807    5412989    .....A........ACT..G.....G.T..TGG.........T..                 5413033
14807    2918773    ......CT.A......C..GG..A....TGC.C....T...........             2918723
                                                                \               
                                                                |               
                                                               AA
14807    7002735    ......T.G...GG..T..G........TT.C.T..........----....T.....GT  7002790
14807    6728888    .......G.C...G..G..G...........GGA.....G....                  6728845
14807    1313815    .......G.C...G..G..T............G...                          1313780
14807    1350518    .A....TG.AT..G..T..............GG.........G.----A...T.TC.CG.  1350573
14807    5202344    .......G.C...G..T..G.A.T........GC...T......                  5202387
14807    1126588    .....T.G.CT..G..C..G..........TGG...........                  1126545
14807    2369093    .......GGC...G..G..G...........GG....                         2369129
14807    2917742    .....TC..TG..G..CT.G...........GG.C..T...T..                  2917785
14807    4142314    ....C.T......G..T..GAA..C..G..GGG............                 4142270
14807    5626193    ......T..AG..G.GT..GCA....C.T...T..T..C...G......             5626241
14807    459704     .......G.T..C...T..G..T.....T..G.....T......                  459747
14807    645741     ......C....A.G..T...CA..CG.A.....A.....A..----G.T.........-.  645687
14807    4730230    ................TGG..AC....T..........C...                    4730189
14807    873225     ....C.T..C....A.G...............G...T.......A...              873178
14807    2754640    ......T..AG.....T...........T..C......C..AG....--...T.T..AGT  2754583
14807    6316127    .....TC.TA...G..G.T..A.....G....G......A.....                 6316083
14807    6639311    ....CT.G.C...G..C.GT...........GG....T.T....                  6639354
14807    952307     ...AC.T............C.A....AG...GG.....C....                   952349
14807    2810976    .A.....G.C...G..G..G...........GG.....C..A..                  2810933
14807    3244934    ......T...T..TAGGC........C...CTG.....C..                     3244894
14807    3112786      .....A.C...G..T..G...........G............AGT.A...T.T.T.G.  3112843
14807    6466379    .......G..T..G..T..G...TA.......G.A.CTGA..G..GT.AT.AT..A..G.  6466318
                          \                                                     
                          |                                                     
                         CA
14807    4781647    ...C-........G..T..G.......T...G............AGG.AA..T.T...G.  4781705
14807    1221322    .......G.C...G..T..G...........GG...........                  1221279
14807    2819422    .......A.C...G...G............-.G...T.......AGG.T...T.T..CG.  2819364
14807    7249178    ......C..C...G.G...G.......G....C.....G.....                  7249221
14807    5980782    ......T......G..T..............GG.....----..AGA.T...G.G...GT  5980839
                             \                                                  
                             |                                                  
                            AG
14807    3302885    .......G.C..TG.CT..G.......T...............                   3302843
14807    6584771    C.....C..C....A.T..G............G..AC.....A.....A...G......T  6584712
14807    1087018    .....GTG.A...G....C.......C....GG......A..                    1087059
14807    4404617    ...........A.G.CTG.G...........GG...........                  4404574
14807    5659857    .........TCATG..G..G...G...T...GT.....C.......T.A...TTT..ATT  5659917
                                                                \               
                                                                |               
                                                                A
14807    5771709    CA.....G.C..C...T..G...T..T...C.G.C.......                    5771750
14807    1169253    ......C......GT.T.GC..G..CT....GG...........                  1169296
14807    6268112    .......A.T..GG.CT..GA........AGGG.....T.....                  6268155
14807    4657605    ......C.....C.A.GG.G...................                       4657643
14807    2454405    ......C......G.C...G.T....C.................                  2454362
14807    5767936    .......A.C..GGT.GG.G............G...........-.G.-...T.T...G.  5767879
14807    6235622    A..A...A.C...G..G.GG..........C........---.......             6235577
14807    1150158    .......A.C..GG..G..G...T.......GG...........                  1150201
14807    4756545    ......C.G....GAGG..G.T..........G.....C...                    4756586
14807    6409766    ..........G..GT.T..GCAG........CG.C........                   6409808
14807    6803704    ......C.CA.A.G.....G.T....T...C.G...T.....GA.TT.A...G.....GA  6803644
                                                              \                 
                                                              |                 
                                                              A
14807    2184402    .......ACC...TT.T..G............                              2184371
14807    5783459    ......C..A....A.T.GG......C.....G....T...A..                  5783502
14807    2026181    .......G.C...G.CTG......C..A...GG.....C...                    2026222
14807    2283975    C...............T..G.....G..T..GG............                 2284019
14807    964894     AA....C.........T..GG.T.....T..GG..........                   964852
14807    4704073    ......C........GG...G..T.A.G...GG....G....                    4704114
14807    7225770    ...A..TT.AG......G...........T.T.........                     7225730
14807    7252524    ...A..T.T...TG..T...A...........                              7252493
14807    7338619    ......CT.TG.TG..T....A...CA..G..G......A...                   7338577
14807    270274     .......A.C..G-.....G...G.......G............AGT.A...T.T...G.  270332
14807    457292     .............TA.C..............G...TC.......                  457335
14807    3555673    .......A.C...GT....G...........GG...........                  3555630
14807    411984     ......C......G..C..GG...........G......G..                    412025
14807    2303970    .......G.C...GT.T................A........                    2304012
                                                   \                            
                                                   |                            
                                                   G
14807    2950547    ......C......G..TG...........A.GG...........                  2950504
14807    6014896    ......-......G..CC.G.....G............C...GGA.G.AA..G....A..  6014954
14807    3030643    .......A.....GA.T..G.......T...                               3030673
14807    4694489    ......C....A....T..G....C..T......C.......                    4694530
14807    6264096    .......G.TG..G..T..............                               6264126
14807    351062     .....--..A.C...GTT.GC..........GG...........AGT.A...T.T...G.  351119
14807    4901229    ......CA..G..G.CT.T......CA............T..                    4901188
14807    5769522    ......C....C....C..G.A.....T....G..G..CG..-G..A...---.....G.  5769467
14807    1297233    .A....T......CA.G..C...T.....TG.G.....T...ACAG..T...T....AG.  1297293
                             \                                                  
                             |                                                  
                             T
14807    2216129    .......G.C...G..T.GGC.....T....GG.........                    2216088
14807    5997286    C....T.AGC...G..G..G......T....                               5997316
14807    6244421    .....A.GGC.A....T..G............G..G.T....                    6244380
14807    916746     .....TG.CA....A.T..G...........                               916776
14807    3873061    ......C.TTG.CG..T..G.C...G.....C......C...                    3873020
14807    5544321    ......C...G..G..T.G....T........G......A..                    5544280
14807    5593788    .......A.C...G..T..........T..G.G...........---.A...TTG...G.  5593732
14807    5243973    .......G.T...G..T..............G........T...                  5243930
14807    1008479    .......-....G..GG.....C...............GTG.G.A.T.A...T.....AA  1008537
14807    2341085    ......TG..G.....G..G.........G..G.......                      2341124
14807    3749962    ......T....A.G..TGTG.................T...                     3750002
14807    387089     .......G.....G..T..G.A........                                387060
14807    4681175    .....TC...GA....T..G............G........                     4681135
14807    5532461    ...A..C...G..G..G.G.............G.A.......                    5532420
14807    2408768    .............G..G..GAC.T...TT.....C.........                  2408725
14807    855012     A....TC...T...C.CG.G...T........G.........                    855053
14807    1333411    .......G.C..CG..T..G.......T..TGG...........                  1333454
14807    2469547    .......ATC...G.....G...........                               2469577
14807    4703648    ......T..TG..G.AG..G............CA.......                     4703688
14807    5677525    C......G.T...G..T...........T..C......G.T....                 5677569
14807    6134570    ......CA.A........GT..T.........GA.G.....                     6134610
14807    873435     .....GTG.A...G.GG..G.......T...G.A..........                  873478
14807    2114825    .....AC..A...GAG...G.A..........G..T..T...                    2114784
14807    3490971    ......TAG......GG..GG..T...A....G.........                    3490930
14807    268783     .....A.A.CG.G.-.TG.G...........GG......G..T.AGT.A..AC.T...G.  268841
14807    762581     ......T.CA.A.GA.G......T.....TG.T.C.......                    762622
14807    4000123    .....--.G.CTGG..G..G...G.......GG.......G...AGG.A...T.T...G.  4000066
14807    4836307    G...A.TT...A....G..G.A.T.....T..G......                       4836345
14807    408081     .......T..GA.CA.C..G.......G....G.........-...---...G......T  408026
14807    3500051    .........A......T..G.......T...T.......                       3500013
14807    1175097    .............G..T..G......TG...GG.........                    1175056
14807    1346161    .......A.TG.G...T.C.........A..GG.........                    1346120
14807    1095440    C......-.AC.GG..T..G...TA......GG.......G...AGT.....T.T...G.  1095382
14807    3501563    .....GCA..G..G.G...C...T...T....GA...TT...----T.A..TT.......  3501508
14807    5545230    ....A.C...G....CT..G............G....T...                     5545270
14807    7046857    ....C.T....A....T..G.........                                 7046829
14807    948267     ......CT.TGA.G..G....C....C.....G.C....A.---..G..TCC.....AGT  948208
                                                                          \     
                                                                          |     
                                                                        ATT
14807    4160989    ..G....-.AT.GG..T..G.........T.GG......T....AG.GA.G.T.T...G.  4160931
14807    6191457    ......C...G.....G.GGCC.......T..G....T...                     6191497
14807    6334402    ......C.....C.A.T..G...........C.A........                    6334361
14807    6793201    .A.....A.C.....C...G...........GGA....CT....                  6793244
14807    4213389    ......TG-..A...A..TG.....G.T............C...C...A..TT....C..  4213331
14807    1706475    ....ATC...G.....T..G...T..AT....G.C..T...----.TT....T...G.GT  1706530
14807    5868687    .......-..CAGG..T.GG......T....GG.........T.AGT.A...T.T...G.  5868629
14807    2548286    .C....C..C...G.CC..G......A.T.....C.....                      2548325
14807    2751686    .A....GG.C.....CT..G.........T.GG.....                        2751649
14807    4739080    .....G.-..CAGG.CT..G...........GG..........CAG..A...T.T...GT  4739022
14807    7249937    ..G.ATT...G..G.GG....TC...........A.........                  7249980
14807    5721137    .A.....-.AT.GG..T..G...........GGC.....T....A.T.AACAT...G.G.  5721079
14807    2748796             .......T..G...........GG..........C.GT.A...T.G...G.  2748746
14807    2780128    ......C......GA.TC.T.......TT...G.........                    2780087
14807    6685230    C.G....-..T.GGT.T..G.......T...G........G..CAGT.A...T.T...A.  6685172
14807    2529243    ......C...G...A.G..G.A..........G.......                      2529282
14807    1119269    .......-.AT.GG..T..G...........GG..T........AGT.A...T.T...T.  1119327
14807    2946760    .......A.C...G..C..G...........GG.........                    2946719
14807    1296908    .......A.C.-.G..G..G...........GG.....C...A.AGT.A.A.T.T...G.  1296850
14807    2051777    .........C...G..T..G.....G.....G.A...                         2051813
14807    2266976    ......C...GA.G..G..G...T........G......                       2266938
14807    3512120    ......CG...A....GG.G.A....AT....T.A....A......                3512073
                                                   \                            
                                                   |                            
                                                  GG
14807    4811057    ......CT......A.T.GC..CT...G....G..G.....                     4811017
14807    6011876    ................T..GG....C.T...GG.....C.....                  6011833
14807    2551872                  ..T..G...........G................T...T.T...G.  2551924
                                                               \  \             
                                                               |  |             
                                                             TAG CTAT
14807    3524607    .A.....-..C.GG.GT..G........TT.GG...........AGT.A...T.T...G.  3524549
14807    331183     ......T.......T.T.....C..AT..TGTT...........                  331226
14807    1098089    ......C..A....T.TC.G......T.....G.C....                       1098127
14807    1337945    ......C...GA....G..G.A....AT....G......                       1337907
14807    7239937    .........C..-G...............T..G......T....AGTGA...T.T...T.  7239879
14807    7035202    .......A.C..G-..G..G............G...........AG..A..AT.T...G.  7035144
14807    3401779    ............C...T..GGAT.......GGG....TG...A.A.T.A...T.....A.  3401720
14807    1375276    ......C......G..G..CCAG....T....GA........-GA..TAT..G......T  1375335
                                                         \                      
                                                         |                      
                                                         C
14807    6145808    CA...G.G.C......T...............G..........                   6145766
14807    686778     .......A.C..-...G..G.....CA....GG............G..A..AT.T...GA  686836
14807    6898549    ...A..T..-...GACT...............G.........G..GT.A.G.G...T...  6898608
                         \                                                      
                         |                                                      
                         T
14807    7021398    ......C.....GG.CT.....G...A...........                        7021361
14807    326313     ...........CT..GG..GA..T........G...T..                       326351
14807    6629030    .....TCA....CCA.T..G.......T....G.....C..----.G.AA.AC.......  6629085
14807    3101576    ......TAGC...G..T..G...........GG..........                   3101618
14807    3245547    .......A.CT..G..T..G............G......                       3245585
14807    6158205    ....A.C...G..G..T...G....CA..T..G.A....                       6158243
14807    2818665    ......-..-.C....C..G........T..GG...........AGT.A...T.T...G.  2818608
14807    6851212    .......A.T..G-..G..G...........GG.........T.AGT.A..AT.T...G.  6851270
14807    1293777    ....C.TTG....G..TC.G............G...T.......                  1293820
14807    1923974    GA.....G.CT..G..T..G........T..GG...........                  1923931
14807    4005391              ......T.................C...C..A..AGT.A...C.T...G.  4005440
14807    5821277    .........CG.C.A.G..G..........C.......                        5821240
14807    2368005    ....--.....C.T..G..G...........GG...........AGT.A.A.T.T...G.  2367947
                                   \                                            
                                   |                                            
                                   A
14807    7265815    .......A.C..CG.G..G-....C.T....G............AGT.A...T.T...A.  7265757
14807    4642600    .......G.T......T..G......-T...GGA...........                 4642643
14807    5204797    ......C...G...C.G....A....A.....G.........                    5204838
14807    3435356    .......-.....G.....G..........GGG...........AG..A...TTT...G.  3435296
                              \                                                 
                              |                                                 
                             CC
14807    5789020    ......TTT......GT..G...........GG.........                    5788979
14807    6807354    ..........G.TG...C.T..G...........                            6807321
14807    989769     .......A.C..G-..G..G...T...T...GG...........AG..A.C.T.T...G.  989711
14807    4972362    ......C......CTGG.CT...........TG......                       4972324
14807    2912923    ......CA.TG..G..T..G......T..T...A.....                       2912885
14807    7132698    ....A..G.A.A.G..T..G...........GG........                     7132738
14807    7296692    ......CA...ATG..CT.G..G....G...G.......A.T.AA.............T.  7296752
                                                      \                         
                                                      |                         
                                                      A
14807    936548     .......A.C.-.G..T........G.....G............AGG.T...T.T...G.  936606
14807    7311038    .......A.C.-.G.....G............G...........AGT.A.G.T.T...G.  7310980
14807    3112242    .......A.C.C..-.G..G.........T.GG...........AGT.A...T.TC..G.  3112300
14807    1370203    .......G...-TG..G..G...........GG.........T.AG..A...T.T...G.  1370261
14807    3920139    .......A.C.-.G..G..G...........GG...........AGG.A...T.T...G.  3920081
14807    4042870    .......A.C.-.G..T..G...........GG...........AGG.A...T.T...G.  4042928
14807    2872214    .......G.C.-TG..T..G...........GG...........AGT.A...T.T...GT  2872272
14807    2325669    ......T......T.A...........T..                                2325698
14807    5767130    .A.....A.C.-.GA.T.GG...........GG...........AGA.A...T.T...A.  5767188
14807    2270327    .......A.C.-.G..T..............GG....T.A....AGT.A.C.T.T...G.  2270385
14807    3004650    .......A.C.-.G..T..G...........GG.......CT..A.T.AA..T.T...G.  3004592
14807    6213279    ....T..A.T.-.G.CT..............GGA..........AGT.A..TT.T...A.  6213221
14807    7185708    .......A.C..G.-.G.........A...GGG.........G.AGT.A...T.T...G.  7185766
14807    7010349    CA...........G.C..TG............G....T...                     7010309
14807    2476542    .......A.C.-.G..T..G.......T...GG.....C.....AGT.AA..T.T...G.  2476484
14807    2827825    ......C...-....G...G...T......C......A...AT.A.G.A...GTTC.T..  2827884
                                                      \                         
                                                      |                         
                                                      A
14807    4146013    C.....CA.C..-G..T..G..T......T.GG..G....G....GT.A...T.T...G.  4145955
14807    5416326    ......C...G.C...G.....GT.....T..G...                          5416291
14807    961295     .......A.CG..G..G..G...........GG......                       961257
14807    2453922    .......A.C.-.GA.T..G...........GG...GTT.....AGT.A...T.T...G.  2453864
14807    5329420    .......G.C...G..T..T.A.........GG.C....                       5329382
14807    6917171    .......T.A..T..CC.........C..TGG.A.--........GA.A...T.T...GT  6917114
14807    7331878    ..........G...AGG..G.......AA...G.....                        7331841
14807    1395555    .......A.C.-.GA.G..G.....CC....GG.C.........AGT.A...T.TC..G.  1395613
14807    3781060    .......GGC.A.G.G...G...........G.A..G..                       3781022
14807    6159536    ......T.....TG..T.GGA..T..A...........C...                    6159495
14807    1805892    .......A.C..-G..G..G...........GG...........AGT.A...T.T...T.  1805950
14807    363282     .......A....-G..T..G...........GT...........A.G.A...T.T...GT  363224
14807    6980132    .......AC...-...G..G.......T....G...........ACT.A...T.C...G.  6980074
14807    188497     ....A..A.C..-...G............T.GT............GT.A...T.T..AG.  188439
14807    532992     .......A.C..-G.GG..G...........GG...........AGG.A...T.T...G.  532934
14807    4809327    .......A.C..-G..G..G...........GG...........AGT.A...T.T...G.  4809269
14807    6369120    .......A.C..-G..T..G...........GG...........AGG.A..AT.T...G.  6369178
14807    2566222    .......A.C..-G..G..G...........GG...T.......AGT.AC..T.T...G.  2566280
14807    4791238    .......A.C..-G.CT..G...........GG...........AGG.C...T.T...G.  4791296
14807    6769068    .......A.C..-G.....GG..T.......GG...........AGA.A...T.T...G.  6769126
14807    352578     .......A....-G..G.CG.......A..G.G...........CGT.A...T.T...G.  352636
14807    347876     .......A.C..-G..G..G...T.....A.GG...........AGT.T...T.T...G.  347934
14807    5755612    ...A...A.C..-G.....G.A.........GG......G....AGT.A...T.T...G.  5755670
14807    1339535    .......A.T..-G.....G...........GG...C......CAGA.AC..T.T...G.  1339477
14807    2940583    .......A.C......T..G...........G......G.....                  2940540
14807    4018881    ...A...A.C..-G..G......T...G...G..........T.AGT.AA..T.T...G.  4018939
14807    5112056    .......A.CT.-G..T..G...........GG...........A.T.A..AT.T...GT  5112114
14807    5543047    .......A.C..-G..T..G...........GG.C...T.....ATT.A...C.T...G.  5543105
14807    5880945    .......G.C..-G..G...G..........GG......TG...AGT.A...TGT...G.  5881003
14807    2041572    .....A.A.C..-G..G..GC..........G......C..A..CGT.A...T.....G.  2041514
14807    2256354    .......A.C..-G..G..G.......T...GG......T....AGT.A..AC.T...G.  2256412
14807    4372699    C......-.C..-G.....G.......G...C.T..........AGT.A...T.T...G.  4372642
14807    2438671    ..G....A.C..-G.....GG....CA..T.GG...........A.T.A...T.T...G.  2438729
14807    5245311    .......A....-G..T..G.........TGGG...........A.T.AT..T.T...G.  5245253
14807    7002127    .......A.C..-G..T..G...........GG......TG...AGT.A.G.T.T...G.  7002185
14807    7242695    .......A.C..-G..G..G.........G.GG.....T.....AGT.A...T.T...G.  7242637
14807    872764     C......A.C..-G..T..G......CT...GG...........AGG.A...T.T...G.  872706
14807    1138771    ......C...GA...GG.......A..T....G....                         1138807
14807    2353390    .........T..-G..G..G...........GG........T..AGT.AA..T.T...G.  2353450
                           \                                                    
                           |                                                    
                          AG
14807    421575     ...A..CA.C..-G.....G.........T.GG.....C.....AGT.A...T....AA.  421517
14807    3149405    .......G....-G..G..G.A.....T.T.GG.....T.T...AGT.A...T.TA..G.  3149463
14807    3810993    CA.....A.C..-G..G..G........T.GGG...........C.G.A...T.T..AG.  3811051
14807    3585796    .......A.C..G-..T..G............G....T......AGT.A..TC.T...G.  3585738
14807    7089989    ........G....G..T..G.......TT..G.............                 7090033
14807    1106590    .......A.C.-TG..G..G.CG........GG......G....AGT.A...T.T...G.  1106648
14807    5741487    CA.....A.C...G..C..G.......T...GG...........                  5741444
14807    7314824    ..........---...G..GG.GG..T....GG...........ACT.A...T.T...GT  7314768
14807    2203118    ...A..CA.C..-G..T..G...........GGA.....A....AGTGA...T.T...G.  2203060
14807    2215818    .......A.C..-G..GG.G.....CA..T.GG.....C.....AGA.A...CAT...G.  2215760
14807    3576213    .......A.C..-G..G..G...T.......GG...C......AAGT.A...T.T...G.  3576155
14807    4558264    ...............C..GTA....G..T..GGA........                    4558305
14807    2720390    .......A.C..-..GG..G...T...T...GG....T......AGT.....T.T...GT  2720332
14807    5501936    .......A.C..-G..TG.G.....CA....GG.G.........AGG.A...T.T...G.  5501878
14807    7036582    ......C..AG....C...GCA.T.G......G......                       7036544
14807    1811149    .......A.C..G-.....G............G...........AGG.....T.T...G.  1811091
14807    4708534    .......A.....-.C...G...........GG...........A.T.....T.T...G.  4708476
14807    1091700    .......A.C..-G..G..G......A....G............AGT.A...T.T...G.  1091642
14807    3281650    .......A.C..G-..G..G...........GG........A..A.G.....T.T...G.  3281708
14807    5902213    .......G.C..G-..T..G...........GG...........AGT.AA..G.T....T  5902155
14807    921838     .......A.C..G-.....G...........GG........A..T.T.A...T.T...G.  921780
14807    4278651    .......G.C..G-..T..G...........GG...........AG...A..T.T...G.  4278593
14807    6944243    A......A.T..G-..T..G...........GG............GT.A...T.T...G.  6944185
14807    513506     .......A.C..-G..T..G...........GG...........ATT.A..AT.T...G.  513564
14807    5143460    ....T..T........G.........AT....G.........A.ATA.A...G....A..  5143520
                                  \                                             
                                  |                                             
                                  G
14807    6484470    .......G..----..T..........T....G...........AGT.AA..T.....G.  6484525
14807    938757     .......A.C..G-.AG..G.................T......AGT.....T.T...G.  938699
14807    302753     .......A.C..-G.GG..G...........GG...........AGT.AA..T.T...G.  302811
14807    4655571    .......A.C..G...-..G...........GG...T..T....AGT.A...T.T...G.  4655629
14807    5656727    .......A.C...-..T..G...........GG...........AGG.A.G.T.C...G.  5656785
14807    1896646    ....A..A.C..-G..T..G......A....GG......A....AGT.A...T.T.....  1896704
14807    2926661    ......C......G..TTT..........A..............T.....----.....T  2926603
                                                               \  \             
                                                               |  |             
                                                               A AG
14807    4910289    .......A.C..G-..TG.C............G...........AGT.A...T.T...G.  4910231
14807    5734100    .A..T.C....A.G..T..G..................TT.....GT..A..C......T  5734161
                                   \                                            
                                   |                                            
                                  GG
14807    504782     ......GA.C..G-..G..G...........GG...........AGG.A...T.T...G.  504724
14807    1341892    .......AGC..G-..G..G...........GG...........AGG.A...T.T..AG.  1341950
14807    5548647    .......A.C..G-..T..G............G....A......AGT.A..AT.T...G.  5548705
14807    7047695    A......A.C..G-..G..............GG........A..ACT.A...T.T...T.  7047753
14807    7096800    .......G....G-..T..G...........GGA..........AGG.A...T.T...G.  7096742
14807    1237253    .......AGC..G-..G..G...........GGC.........CA.T.A...T.T...G.  1237195
14807    1912333    G......A.C..G-..T..G...........GG........A..AGT.T...T.T...G.  1912275
14807    2410377    .......A.C..--..T...G..........GGAC....T....C.T.A...C.T...GT  2410434
14807    2448642    ...A..C.........T.......C..T....G.....T....A.-G.AA..G..A....  2448701
                                                            \                   
                                                            |                   
                                                            A
14807    2866597    .......A.C..G-..T..G...........GGA..........AGT.A...T.T...G.  2866655
14807    3829572    ..GA...A.CC.G-..T..GG.....A....GG...........AGT.A...T.....G.  3829514
14807    6726108    .......A.C..G-..T.GG...........G.......T....A.T.A...T.T...G.  6726050
14807    7292347    ...A...A.A...-..T..G...T..C...GG............A.T.A...T.T...G.  7292405
14807    3419920    .......A.C..G-..G..G...........GG.....C.....AGG.A...C.T...G.  3419978
14807    4478759    ...-...A.C..-G.....G...........G.C.....G..T.AGG.A...T.T...GT  4478816
14807    6464891    .......A.C..G-..G..............GG....T......AGT.A..AT.T...G.  6464833
14807    747018     .......G.C......T..G.........T..                              747049
14807    2055597    .......G.A..C..CT..G..............                            2055630
14807    6639123                  ..T..G............G...........AGA.A...G.T...G.  6639078
14807    4959608    .......A.C..G-..T..GC..........GG...........AGT.A..AT.T...G.  4959550
14807    5933376    ..C....A.C..G-..T..G.......T...GG............GT.A...T.T...G.  5933318
14807    6597189    ....A...G...T...T............                                 6597217
14807    436728     .......AGC..G-..G..G...........GG.....TT....AGT.....T.T...G.  436670
14807    1922495                  ..T..G...........GG...........AG.TA...T.T...A.  1922540
14807    2145775    .......A.C..G-..G.............GGG....A......ATT.A...T.T...G.  2145717
14807    2868036    .......A.C..G-..G..G...........GG......T....ACA.A...T.T...A.  2867978
14807    5496297    .......A.C..G-.CG..G...........GG............GT.A...T.T..AG.  5496239
14807    6133101    .....T.A.TG.G-..T.GG...........GG.....C.....AGT.A...T.T...A.  6133043
14807    2744469    ...A...A.C..G-..T..G.......T...GG...........AGTTA...T.....G.  2744411
14807    542262     .A.............--..G............G......TG...C.T.CA..GT....TT  542321
                         \                                                      
                         |                                                      
                        AC
14807    1107496    ...A.G--------..G..G...........GG.....C.....AGT.A...T.T...G.  1107445
14807    7062128    ............TG.G...C.C.T..A..A..G...                          7062093
14807    4967213    .......G.C...G..T.GGA..T..T....GG......-.A..T.---...T.T...G.  4967157
                                           \                                    
                                           |                                    
                                           T
14807    7273609    ....T..A.C..G-..T..G......A....GG...........AG..A...T.T...G.  7273551
14807    1494106    .......A.TG.G.-.G..............GG.....C.....AGG.A...T.TC..G.  1494164
14807    5897361    .......G.C..-G..G..G...........GG...........AGT.A...T.T...G.  5897303
14807    4231464    ...........----.T..G...........GG.G.........AGT.A...T.T...G.  4231519
14807    1739428    .......A.C..G.-.T..G...........GG.........A..GT.CT..T.T...G.  1739370
14807    7067784    .......A.C...-..C..G...T.......G............A.T.A...T.T.G.G.  7067726
14807    4776142    .......A.T..G-..T...............G........A..AGT.A...C.T...G.  4776200
14807    1224719    ............G...T.GG..........TGG.G.......                    1224678
14807    1417416    ....A..A.C...-..T..G...........GG...........AGT.A...CTT...G.  1417358
14807    6442203    .......A.C..G.-.T..G........TG.GG..........CA.T.A...T.T...G.  6442261
14807    5864672    ...A...A.C..---.T..G.......T...GG...........AGT.A...T.T...G.  5864728
14807    6889657    ......C...G....GT..G............G.....G...                    6889698
14807    1666898    .......G.C..--..T..G...G.......GG...........TGT.A...T.T...A.  1666955
14807    6561346    .......A.CT..G..C..............                               6561316
14807    496561     .......A.C..G-.....G...........GG......T.T.CAG..A...T.T...G.  496503
14807    1284444    .......GGC..C...TC.G..C........                               1284474
14807    4167957    ....A..A..----..C..GG....GA....GG...........AGT.....C.T...G.  4167902
14807    3898715    ....A.C...G.C.A.G...........T..G.......T..                    3898674
14807    2796153    ...T.TGGG...----.G.G...T...T...TGC........G..GT.A.C.G..A....  2796098
14807    4004684    ......TTG....CA.TG....C.G.......                              4004715
14807    4326405    ....A..G.C...G..G.TG...........                               4326435
14807    5493956    .....GT..A.....GG..G......AT...........                       5493918
14807    5528521    .A...TCA............G..T..........                            5528488
14807    2808641    .......A.C..GGA.T.......C.......--.....T....                  2808682
14807    1775175    ....--.A.....--.T..G...........GG......G....AGT.A...T.T..CA.  1775120
14807    6111414    ......C....A.G..................G....                         6111450
14807    5404565    .....T.A.C..G-..G..GG.........GGG...........AG..A.G.T.T...G.  5404623
14807    7061578    .......A.C..G-..T.GG...........G...T........A.T.A...T.T...G.  7061520
14807    2719254    .......G.C...G..T..G......--...GG...........AGT.A...T.T...A.  2719311
14807    787364     .......G.T...G..G..GG......T..                                787335
14807    901190     ......C...T..CC.T..G....C.......                              901159
14807    2369630    .A.....T.C...G.....G.C.........GGA..T...G...A.TGA...T.T...G.  2369690
                                    \                                           
                                    |                                           
                                    G
14807    5757638    .......ACC...G..T..G...........                               5757608
14807    7087529    .....TT...G..GA....G...G.......                               7087559
14807    958579     ......TGGTG..G..T.....................                        958540
                                                    \                           
                                                    |                           
                                                   GC
14807    5068055    .....TC........GG.............-.G....T........---..A...A.AG.  5067997
                                                              \                 
                                                              |                 
                                                            GTT
14807    546776     .......T.....G..TT............TTG...........                  546820
                                        \                                       
                                        |                                       
                                        G
14807    2504261    ......C.........T.C.C..........                               2504231
14807    885570     ......T......G..--.G.T.T......GTG.C.........AG.GA...C.T...A.  885627
14807    2971721    A......A...-.G..T..G............G.C...T..A..AGT.TC..T.T.T...  2971663
14807    5946493    .....TT.T.......T.C.GA.......--........A....                  5946452
14807    6457655    ................--TGG...........G..........A.-T.C..CTA...TGT  6457712
                                                            \                   
                                                            |                   
                                                            A
14807    1716813    .......A.C...G..-..G...T.......GG....G.....CA.T.A...T.T...G.  1716871
14807    7329224    ......C....C.....C.G......C....                               7329254
14807    6806143    ......C..TG..GA.G..G...T...T..............                    6806184
14807    450515     ......C...G..GAGG..G.A......TG.G.-.....T..-.A.G...---..A....  450461
14807    2466008    .......A.C..-...G..G...........TG...........AGT.A...T.T...G.  2466066
14807    929348     .......A....-G..G...............G......T.A..AGT.A...T.T...A.  929406
14807    4709523    .......GGTG..G..T..--..........GG...........                  4709564
14807    6138413    .......G.C...G..T...........A...G....T......                  6138370
14807    322858     .......A........T..                                           322876
14807    4180012    .............G..T..GG..........                               4180042
14807    2483325    ...A...T.....G..T..G.......T....                              2483294
14807    3290979    .......A.C..-C.CT..G.....C.....GGA.G........AGT.A..A..T..AG.  3290921
14807    989392     ......G..------------...........GT.T.....AG.A.T.A..AG.....TT  989439
14807    4678468    .....G.G.C......T..                                           4678450
14807    6590111    ......T......G..T..G...........G...T...T....A.T.A...C.....GT  6590171
                                                                       \        
                                                                       |        
                                                                       G
14807    6371881    .......AGC..G-..T..G...........GG...........AG..C...T.T...G.  6371939
14807    6096919    .......A.CG.GGC...G-.........T..G...........AGT.A...T.T...G.  6096977
14807    254476     .......G.C...G..T..T.......T...GGA...G.....                   254433
                                            \                                   
                                            |                                   
                                            T
14807    6024602    ....T.TG.....G..T......T...-...GG......                       6024639
14807    2948282    CA...........GT.C.CG......C....GG...........                  2948239
14807    1419068    .A....TG.......GT..CA.C..-....CG.............                 1419025
14807    2282427    ....A.C......G.C....CC.T.....                                 2282455
14807    6673923    A.....CTG.....T.G.GG.........AG.G....G..GCA...T.A....T.A..G.  6673863
                                                      \                         
                                                      |                         
                                                      A
14807    6409226    .A...........G..-..G...........G............                  6409184
14807    3037232    .......A.C..G.T...G-...........GG..A..C.....A...A...T.T...G.  3037290
14807    1319802    .......A.C..G.T...G-..G........GG...........AGT..A..T.T...G.  1319860
14807    4056712    .......A.CG.--..G..G...........GG...........AG..A.CAG.....A.  4056655
14807    804188     ....T..G.......-----......T....GG...........AG.TA..AT.T...TG  804133
                          \                                                     
                          |                                                     
                          T
14807    2537334    ......C.......C.G..G.......T....                              2537365
14807    5282462    ...A...G.T..GGC....-...........GG.C...C.....AGT.A...T.T...G.  5282520
14807    3997132    A...T.T.......A.T.....T....T...-------GG.....GTGA..CC......G  3997080
14807    4818293    ......T....A.G.G....G.......                                  4818320
14807    5646302    .......A.C....T...G-.......T...GG............GT.A...T.TT..G.  5646360
14807    4686156    ....T..A.C..GGC....-....C......GG...........AGT.A...T.T...A.  4686214
14807    5115780    ......T...GC.GA.T..........T..C........                       5115740
                                                      \                         
                                                      |                         
                                                     CA
14807    2107393    ....A.TT.......GG.C.........                                  2107366
14807    3262550    .......G.C...GT.T..G...........GG......T.....                 3262594
14807    4075211    C.....T......GA.T..GA..T.......TT..TGTC.....AG..A...T.....G.  4075149
                                                   \                            
                                                   |                            
                                                 GGG
14807    6564237    ..G....A.CG.G.-.G..G...........GG...C.....T.ATT.A...T.T...G.  6564295
14807    953443     ...A..C.....TCACC..T..G..C-...............-----......-----.T  953491
14807    745549     .A.....A.C..G...-G.G.A.........GG...........                  745591
14807    6207138    .......A.CG.G-..T..G...........GG...........                  6207180
14807    4731582    ......C...G..G..G..GG.....                                    4731557
14807    972640     ...AA.T.G......GG............                                 972668
14807    2031581    ......C...G..G..T..G............G.........                    2031622
14807    6812349    ......T.TTT..G.G...............                               6812379
14807    3212685    .......A.C..--..T..G........TT.GG...........                  3212644
14807    2300548    C......T.....G..T..G......A...TTG......G....                  2300504
                                   \                                            
                                   |                                            
                                   T
14807    2299179    .A.....G.C..T...G............                                 2299151
14807    4240797    ......C...G...AGGGC.......C........                           4240762
                                              \                                 
                                              |                                 
                                              C
14807    5338493    ......C..C.A.G.CT.....G..                                     5338469
14807    1100736    ...AA..G.A..-...T..G...T..A.T.C.CA....G....                   1100695
14807    7064719    ......TG...T....G...........                                  7064692
14807    1012065    ......TA..G..G..C.C.G....                                     1012041
14807    2982715    ......CA.....C..T-------....T..GG...........CGT.A...T.T...G.  2982663
14807    4427783    .......GGC...G.C...G....                                      4427806
14807    4674756    ......C......GA.T..G.T....                                    4674731
14807    7257806    ...TT..TG....G.--..G.......T....G.........A.AGT.A....TG.....  7257865
                     \                                                          
                     |                                                          
                    AA
14807    1412893    .........C..G.C.T..............GG.....C.....                  1412936
14807    3740505    .......G.T.ACC.....G...........GG.....T.....                  3740548
14807    6990903    .......A.T..GG..T...CA..........G...........                  6990946
14807    93224      .......A.T..T...T..G..G....T...GG......T....                  93267
14807    555155     GA.....----.....T..G...........GG...........AG.TA...T.T...-G  555101
14807    4021900    .........T.A....G.........C..                                 4021928
14807    6644882    .....TTT.....T..T........                                     6644858
14807    6807958    ......C......G..C..GCA..-....T..G......                       6807921
14807    2039758    C.....TG.C..--..T..GC.....T....GG...........                  2039717
14807    5745640    .......TG.-.CC.....G...........GTAC....T....AGT.A...T.....    5745584
14807    642405     ......C..AG..G....C....G..                                    642430
14807    2812413    ......CT.....G.G...GG....                                     2812389
14807    6466474    ......C.....TG..C...G..                                       6466452
14807    7340712    ....A.TG.....                                                 7340700
14807    3463230    .......A.CG.--..T..G............G......T....                  3463271
14807    1201508    .......A.C..--..T..G...........GGT..........AG..----.GC...G.  1201561
14807    3215075    .......A.C..--..T..............GG......                       3215039
14807    1054673    .......GGC......G.............-.......T.....                  1054631
14807    3976853    .......G.C..-G..T..G...........GG.....                        3976889
14807    7063583    ......T......G..C...G..                                       7063605
14807    3421595    ........T....G.C..--------.....GG.......CT..CC..A...T.T...GT  3421646
14807    3183831    .......G.T.T....T....                                         3183851
14807    4638924    ......------.G..T.............GGGA.......T..AG..A...G.T...    4638975
14807    4817488    G.....C...G....GG..GG...........G...G..GG.GGT---........G...  4817432
14807    5551542    .A...........T.GG.........                                    5551567
14807    3664656    .......A.A...G..T..G........T..G............                  3664699
14807    5678403    .......G.C..-G..G..G...........GG...........ACG.....T.T...    5678459
14807    315117     ......C.......C.G.....                                        315138
14807    2792139    G.....CA.C..-G..T..G...........GG.C.........AG..A...T.T...    2792083
14807    3098331    .......A.....G.CT..G............G.........                    3098372
14807    2283370    .......AGT..GG..T..G...........GG......T..                    2283411
14807    3389996    ......TG.....G.-----...........GG...........                  3389958
14807    306171     ......T...G..GTG.C.GG..........C.......                       306209
14807    5203959    ......C........GG............                                 5203988
                                             \                                  
                                             |                                  
                                             A
14807    6131971    ......TG...A..AA...............GG...........                  6132018
                                        \                                       
                                        |                                       
                                     GAAG
14807    4707259    ..........G.....TC.G...-..TA....G....                         4707224
14807    945977     .......A.C..G.-.T..G...........GG.....C.....                  946019
14807    3150109    .......G....G.-.G..G.........T.GG.....C...                    3150069
14807    2400824    ......CT.......ATG.G.A.................T....                  2400781
                    \                                                           
                    |                                                           
                    AT
14807    4515860    .......A.C..GGT...G.C.-........GG...........                  4515818
14807    5536262    A.....C....A....T..G............G..T..                        5536301
                                          \                                     
                                          |                                     
                                         AC
14807    5547548    .......A.C..G-..G..G...........GG....T.......GT.A...T.T...    5547492
14807    4589039    ................C..G..                                        4589060
14807    7118869    .....TT...G...C....G.A.G..TT....G...........                  7118912
                    \                                                           
                    |                                                           
                    AGAC
14807    2475511    .......TG..T..-A...G....G.......G.C....T..GAA.T.A.G....A..-G  2475568
14807    1079441    .....T.A.C..G-..G..G...........GG..........                   1079400
14807    1382560    .......A.C..G-.CC..G...........GG...........                  1382602
14807    2725511    ..............A.C..G..--........G.....                        2725546
14807    6701051    ......-.........TC........T..T..G.........G......             6701098
14807    3286845    -......G.C...G.....G.......T...GG......T...                   3286886
14807    7309242    .....T.A.C..-...T..G...........GG.....T.....                  7309200
14807    5127799    .......A.T..-G..G..G........T..GG..........                   5127758
14807    4974145    .......A.C..--..T..............GG......A....                  4974104
14807    1073923    .......G.C..-GC.T..G........T.GGG...........                  1073881
14807    7186212    .........C......T........                                     7186188
14807    3337144    --.....A.TG..G..T..G....G...T..GG........A..                  3337185
14807    2239235    --.....A.TG..G..T.TG...........GGAC.........                  2239194
14807    3065707    ............TGA......C.........                               3065738
                                        \                                       
                                        |                                       
                                        G
14807    5307983    ....A...-C.....GT..G.......                                   5308008
14807    5750077    ......T....A....                                              5750062
14807    6728652    ...A..C......TACT.....-TA....T..G...........                  6728694
14807    6951314    .......A.C..GGT..T.....T.....T.GG............                 6951269
                                        \                                       
                                        |                                       
                                        G
14807    5566372    .......A.C.-.G..G..G............G...........                  5566414
14807    7064522    .......A.T........G-...........G.........A..                  7064480
14807    1388670    .......A.C....T....-...........GG............T..-...T.T...G.  1388612
                                                                \               
                                                                |               
                                                                A
14807    4978770    ......----...CA.T.CT...........GG.............A.T...--T...G.  4978825
                                                                \               
                                                                |               
                                                               AG
14807    2610103    .......A.C.-.G..G..G.........TGGG.........                    2610063
14807    4498156    .......AGC..G.T...G-...........GG........A..                  4498198
14807    6832653    .......A.AG.G.T...G-...........GG....T......                  6832611
14807    2891093    --..CTTG.....T..T..G...G.....T.G......C....---......C.....G.  2891036
                                                                     \          
                                                                     |          
                                                                   TTA
14807    5078534    ....A..A.C..G.T...G-...........GC..........                   5078575
14807    283728     ....A.T..........-----.T.......G.......T....---..TG.G.....GT  283676
                                                                            \   
                                                                            |   
                                                                            T
14807    2456293    ......C....C....G..                                           2456275
14807    5814981    .......A.C..GTT...G-.....G.....GG...........                  5815023
14807    6669680    ................C.GG......                                    6669705
14807    3866696    ..........C..C.--..G...........                               3866726
                           \                                                    
                           |                                                    
                          GG
14807    3982372    ...AA..A.C..G.T...G-.....CA....G............                  3982330
14807    1514413    ......C........                                               1514427
14807    5883666    ..GA..C.G.......TG--.C...G......G...........                  5883625
14807    6847947    .............G..                                              6847962
14807    4948026    --.....G.....G..T..G...........GG.........                    4947987
14807    5829048    ......C.......-.T.GTC..........                               5829077
14807    2806262    .....TT.T....T.GG..............G......                        2806224
                                   \                                            
                                   |                                            
                                   C
14807    6026730    ..........G..G..-G.G.......G....GA........                    6026690
14807    1375069    ......C.........                                              1375084
14807    5842652    ......C...G...A.G.........                                    5842677
14807    1375150    ....T.C......G..                                              1375165
14807    4322282    ......CA....-G..G..GG...C......GG......A....AGG.A.....T...G.  4322341
                                                 \                              
                                                 |                              
                                                 T
14807    2826448    .....T-----.....-----..G.......G...........                   2826480
14807    5305356    ......T...T..G..TG--...........GG.....T....                   5305316
14807    6968338    ......----------T..G...........GG..T......                    6968307
14807    5892732    ......TG.....G..-.GG........T...............                  5892774
14807    2190423    ................--.G.......A...GG......T.....T..-...T.T...G.  2190366
                                                                \               
                                                                |               
                                                                A
14807    2349159    C......A.C..-G..T..G.....G.....GG...........AGG.T...--T...G.  2349103
14807    572683     ....A..A..-.GG..T..G...........GG............GT.A...T.T...G.  572743
                                                       \                        
                                                       |                        
                                                      CA
14807    334759     .......GGC......T.......A.....-.G....T...                     334719
                                   \                                            
                                   |                                            
                                   T
14807    4803941    ......T.........                                              4803926
14807    3933173    A......GCC......GC............GGG.....-.....                  3933130
                      \                                                         
                      |                                                         
                      G
14807    794050     ............C...                                              794035
14807    2873001    ......C......G..-G.G......AG....G.C...                        2873037
14807    3884270    ......CTG.......                                              3884285
14807    287550     C..A..C.TA......-..G....C.C.T...G....                         287515
14807    5686585    ......T.........T..G....C.A....G.........---....A...T...G.AT  5686642
                                 \                                              
                                 |                                              
                                 G
14807    5002939    ....--T.T....G..T..G...........GG......                       5002903
14807    2980415    ......TG....--.CT..G...........G............A.T.A...          2980366
14807    4933518    .......G.T...G..G..G...........TG.C......A..                  4933474
                          \                                                     
                          |                                                     
                          T
14807    4999138    -C..........T...TC.G.......A...G...A........                  4999094
                          \                                                     
                          |                                                     
                         AA
14807    5615093    ......C....A.G.C.....A.....-....GA........G..                 5615048
                                   \                                            
                                   |                                            
                                  GA
14807    6803882    .......A.C..GG..-..C...........GG....                         6803847
14807    3822627    ......C......---G..GCA.T.....T............G.A.T.A.....        3822677
14807    2995218    C..---..........T..G...........GG...........                  2995260
                               \                                                
                               |                                                
                              CG
14807    3657266    ..............                                                3657253
14807    5826967    ......C........                                               5826981
14807    3050492    .......TGA......-----..........GG.....C...                    3050528
14807    3053683    ......C......G.C..GT.T....---........A...                     3053645
                                   \                                            
                                   |                                            
                                   A
14807    7251698    ....A.T...C..G...CTT..G...T.....GAC.C.......A....TA..-G...G.  7251636
                                   \                         \    \             
                                   |                         |    |             
                                  GA                         G    T
14807    699621     ......T......                                                 699633
14807    762189     ......T.......                                                762202
14807    940476     ......T........G..                                            940459
14807    2663962    ....T..A.C..GG..-----...C.......G...........                  2664000
14807    4792496    ......C.........T..                                           4792514
14807    4893661    .......-.AT.....T..G...........GG............                 4893618
14807    2401754    ....T......-.G..T..G...........G.A....T.....                  2401712
14807    6205329    ............T.-C....C..T....T...............                  6205287
14807    2265787    .....--....C.G..T........C......G....G......                  2265746
14807    2767090    .......-......A.T..G...........GGA.....G.....                 2767047
14807    4918601    .....--T...C.G..G..G...........GG...........                  4918642
14807    6814737    ......C..C......-.....GT........GA.....G..                    6814777
14807    7023122    ......-..AC..G..T..G...........GG...........                  7023080
14807    4179284    ..........G..G..G.GG...........GG.....C.....                  4179329
                           \                                                    
                           |                                                    
                          AA
14807    5214934    .....--....CGG..T........G.....GG......T....                  5214893
14807    6554564    C....--....C..A.T..G......T....G....G....A..                  6554605
14807    323867     .......A.C..-...G..G.......TT..GG........T..                  323825
14807    6228924    .......G.C..CT.--..G...........GG........                     6228962
14807    6573307    .......A.C..-...C.GG...........GG.C..G........                6573351
14807    6880795    ......-...TAGG.....G...........GG.....G.....                  6880753
14807    7187750    ......-..ATA....G..G...........GG........A..                  7187708
14807    2769629    ......C...G...----------........G.C...C...G.AG..T..AT....AGT  2769578
                                                         \                      
                                                         |                      
                                                        TT
14807    6447726    ......C.......C...G.-C.....TA...G...C..A..                    6447767
                                 \                                              
                                 |                                              
                                 G
14807    6791576    .......-..CAGG..T..G...........GG....T.T..T..                 6791619
14807    239670     .......A.C..-..AT..C.A.....T...G.A.....                       239633
14807    1101715    ...A...A.C..G.-.G..G.......T...GG...........                  1101757
14807    5688542    .........A...                                                 5688554
14807    694389     .......GT.TT.G..T.....GT...........T......                    694347
                         \                                                      
                         |                                                      
                         T
14807    3220171    ......-...TAGGT.G..GC..........GG.....T.....                  3220129
14807    3826149    ....--.TTA.A.G..T..G...........GG.....C....                   3826189
14807    3245367    ...A..-..ACA.G..G..G...........GG.....C.....                  3245325
14807    251005     ......T........                                               250991
14807    2270746    CA.....A.T..-G..T..G.........T.GG......T....                  2270704
14807    5407420    ......-..AC.GG..TG.G...........GG.....C.....                  5407462
14807    2041348    ............TTAGC..G...........GG....A.....                   2041392
                        \ \                                                     
                        | |                                                     
                        A G
14807    7020164    .A....-..T.AG...T..G...T....T..GG........T..                  7020206
14807    1503256    .......-..TAGG..T..G...........GG...........                  1503298
14807    5242582    .....T.G.C..G.-.G..............GG.........                    5242542
14807    4963275    .......G...----.TC.G............G...........                  4963314
14807    399397     .......-.AC.GG..G..G...........GG...........                  399355
14807    678008     .......-.AC.G...C..G...T....T..C............                  677966
14807    4318616    ......-T.ACC.G..G..G...........GG..........                   4318575
14807    5101118    .......AGC..G.-.T..............GG........A..                  5101160
14807    6334742    .......-.CCA.G..T..G...........GG...........                  6334700
14807    740540     .............G.....G.......T..                                740510
                                   \                                            
                                   |                                            
                                   T
14807    929566     .......G.C.-.G..T..G...........GG..........CAG..A...T.T...G.  929506
                                                       \                        
                                                       |                        
                                                      CA
14807    3162634    .....TTG....--..T............T.GG...........C.---...T.T...G.  3162580
14807    4197232    .......-.AC.GG..T..G..G........GG...........                  4197190
14807    4309495    .......A.C..T......G...........GG...C.......                  4309544
                                  \   \                                         
                                  |   |                                         
                              ACCCT   C
14807    5839826    ...A...-.A..GG.C...G...........GG......T....                  5839868
14807    6163906    C....A.G.T..T.-.T..............GGA..........----...AT.T...G.  6163852
14807    1028208    .......G.C..G.-.G..G............                              1028238
14807    1349873    .......AGC..G.-.G..G...........GG...........                  1349915
14807    2867779    ....A..TCA.-....G..G...........GG...........                  2867737
14807    5522890    ......TG....---.T.........CT....G...........                  5522850
14807    6282823                  ..T..G...........GG............T..A...T.T...GT  6282771
                                                               \                
                                                               |                
                                                         TAGTAAG
14807    997909     .......-.AT.GGC.T..G...........GG...........                  997867
14807    4252411    ......-...TA....T..G........GT.G...........                   4252452
14807    5771372    .......A.C....-.C..G...........                               5771401
14807    3833869    ......C........-GCC............                               3833898
14807    3937469    ......C......                                                 3937481
14807    4856163    .......-.ACCT...T..GA..T...T...GG...........                  4856121
14807    6484030    .......A.C..G.-.T..G...T..A.TT.GG...........                  6483988
14807    5906309    .....TGA.T..TT-.G..G...........GG...........                  5906351
14807    7078489    ....T.C....A...GG...-......AA...G.........                    7078448
                                 \                                              
                                 |                                              
                                 G
14807    1400944    ......TG..G.G-....GG...........C.....                         1400909
14807    1785273    ......CA.C..G.-.G..GC..........                               1785244
14807    2268777    ....A.C........                                               2268791
14807    3482902    .......A.C..G.-.G..............GG.C......                     3482941
14807    4667151    ......C..T.....                                               4667165
14807    5651010    .............                                                 5651022
14807    6565321    ......C......                                                 6565333
14807    1454798    ..........C..--.G..G.A........-.G.........G.AGT.......T...G.  1454856
                           \                                                    
                           |                                                    
                          GG
14807    499703     G.....C..-..G..GC..G...........GG.........A..                 499746
14807    3284667    ..........C.--.GG..G............G.......                      3284630
14807    3512386    ......T--.......TC.TC.......................                  3512427
14807    4366326    .......A.T..G-..G..........G..G.G............-T.A...T.T...G.  4366383
14807    7218378    .......A.C..G-.....G...........GG...........                  7218336
14807    1480065    .......GG..----.T..............G............                  1480104
14807    4041446    ......C.......T....G...T........G...........                  4041490
                                 \                                              
                                 |                                              
                                 G
14807    4170077    .......A.C..-G..T..G........T...G.C.C.......                  4170119
14807    7041675    .......A.C...-..T..G.....G.....GGA...........                 7041632
14807    7201717    .......A.T..G-..T...........T..GG............                 7201760
14807    263803     .......A.C..G-..T..G...........GGC..........                  263845
14807    3402172    .......A.C..G-..TC.............GG...........                  3402130
14807    3876328    .......A.C..G-..G..G...........GG...........                  3876370
14807    4609370    .......A.C..G-..G..G.T.........GG...........                  4609412
14807    4922403    C......A.T..G-..T..G...........GG...........                  4922361
14807    7102727    .......A.T..G-..T..G...........GG...........                  7102685
14807    4463474    .......A.CG.G-..T..G...........TG.....C......G..-...T.T...G.  4463532
                                                                \               
                                                                |               
                                                                A
14807    2196843    .......A.CC.G-..G..G......A....GG...........                  2196801
14807    3277168    .......A.C..G-..G..GG......T...GG...........                  3277126
14807    4472271    .......G.C..G-..G..G...........GG.....C.....                  4472313
14807    4977778    .............GAGG.........A....G..A..G.....                   4977822
                            \                                                   
                            |                                                   
                           GG
14807    5124755    .......A.A..G-..T..G............G....T......                  5124797
14807    3485122    .......A.C...-..G.C....G.......GG.............                3485078
14807    6124347    .......A.A..G.-.T..G.........T.G.......G....                  6124305
14807    6640268    .......G.C..G.-.G..G.A..C......GG......G....                  6640310
14807    6894642    CA.....A.C..--..TG........A.....G..T........                  6894683
14807    1129401    ....C..A....--..T..G.A....A....GG......T...                   1129361
14807    6649965    C......G.T...G............T.TA.GG.....T....                   6650008
                                   \                                            
                                   |                                            
                                   T
14807    2928129    ......TA.C..G-..G..G............G......                       2928092
14807    3110348    .......A.C..G-.....G...........                               3110319
14807    6826348    ..T....A.TG.G-..T..G...........GG...........                  6826306
14807    797447     ..CA...A.C..G-..T..G...........GG..........                   797406
14807    3944562    ......CT...T.G....TG.....A.TTT..G.........                    3944604
                                 \                                              
                                 |                                              
                                 G
14807    5834707             .......T......................T....                  5834673
14807    3535486    .A....CA.T...-..G..G..........GGG...........                  3535444
14807    2453735    G..............GG.........CTT.T......TC.....-T..-..AG..A....  2453676
                                 \                                              
                                 |                                              
                                AG
14807    5986955    .......-..C.GG..T..............GG......T..----T.A...T...G.G.  5987009
14807    6053797    ...A...A.C..--..G..G...........GG............T..-...T.T...G.  6053854
                                                                \               
                                                                |               
                                                                A
14807    1310141    .......A.C..--.GTT..............G...........                  1310182
14807    2323485    .......A.C..-G..G..G...........GG...........----C..AT.T...T.  2323431
14807    2434912    .......A.C..-G..G..G...........GG...........                  2434954
14807    2646202    .......A.C..-G..G..G...........GG...........                  2646244
14807    3423947    .......A.C..-G..G..G...........GG...........                  3423905
14807    5677725    .......A.C..-G.....G...........GG...C.......                  5677683
14807    6931066    ....A..G.C..-G..T..............GG...........                  6931108
14807    6968130    ..G....A.T..-G.CT..G............G...........                  6968088
14807    2979793    .....A....-.....G....C.T........G...........                  2979750
                                   \                                            
                                   |                                            
                                   A
14807    2419564    .......A.C..-G..G..G...........GG...........                  2419606
14807    2543229    .......G.C..-G..T..G.........T..G...........                  2543271
14807    2857488    .......A.C..-G..G..G...T.......GG...........                  2857446
14807    4024058    .......G.C..-G..TG.G...........GG...........                  4024016
14807    7049986    .......A.C..-G..G..G......A....GG...........                  7049944
14807    1100255    .......A.C..G-..G..G...........GG...........                  1100213
14807    1209510    .......A....-G..T..G............G........                     1209471
14807    1917784    .......A....-G..C..G.........T.GGA.........                   1917743
14807    4333909    G......A.C..G-..G..G...................T....                  4333867
14807    5000506    .......A.C..-G..G..G.......T...GG..........                   5000547
14807    5766250    .......A.C..-G..G..............GG.....C....                   5766209
14807    6107410    ......----...G..T..G.....A......G...........                  6107449
14807    1368698    .......A.C..-G..G..G....G......CG.........                    1368658
14807    2417759    .......A.C..-G.....G...........GG.....C...                    2417719
14807    2947100    .......A.C..-G..G..G...........GG..A......                    2947060
14807    5952460    .......A.C..-G..T..G...........GG.........                    5952420
14807    6345971    .......A.C..-G..G..G...........GG.........                    6346011
14807    1064761    ......CA.C..-...T..G........T..GG...........                  1064803
14807    1144168    .......A.C..-G..T..G..T...AG...G............                  1144210
14807    1190257    ..G....A.C..-G..G..G...........GG....T......                  1190215
14807    1396647    .......A.C..-G..T..T.......TG..GG...........                  1396605
14807    2266457    .......A.C..-G..G..G.......T...GG..G........                  2266415
14807    2272700    .......A.C..-G..G..G...T....T...G.....C.....                  2272742
14807    2463544    .......A.C..--.GTT.G...........GG......G....----A...T.T...G.  2463491
14807    2780756    ......CA.C..-G.....G...........GG....TC.....                  2780798
14807    2842579    .......A.C..-G..G..G........T..GG...........                  2842537
14807    4095233    .......A.C..-G..G..G......C...GGG...........                  4095191
14807    4425100    .......A.C..-G..T..G...........GT...C..T....                  4425058
14807    4558098    ..G....A.C..-G..C..G.....G.....GG...........                  4558140
14807    4877690    .......A.C..-G..G..G.........T.GG...........                  4877732
14807    6126832    .......A.C..-G..T..G...T.......GG...........                  6126790
14807    6384086    .......A.C..-G.GG..G...........GG...........                  6384044
14807    6661296    ...A...A.C..-G..G..G...........GG...G.......                  6661254
14807    420466     .......A.C.-.G..T..G.....G..T..GGA..........                  420424
14807    2823879    .......G.A..-G..G..G...G.......GG............T..-...T.T...A.  2823937
                                                                \               
                                                                |               
                                                                A
14807    5972047    .......G.C..-G..G.TG...........GG.....C......                 5972004
14807    6282541    .......A.C..-G..G..G............G........A..                  6282498
                                           \                                    
                                           |                                    
                                           G
14807    6609174    ......C........G...G..GT........                              6609206
                                \                                               
                                |                                               
                                A
14807    1221554    .......A.C..G-..G..G...........GG......T..T..                 1221597
14807    2224707    .......A.C..-...G..G........T..GG..G........                  2224749
14807    4202610    .......G.C..-G..G..G.......T...GG.......C...                  4202652
14807    4561066    .......-..CAGG..T..G...........GG......T..                    4561026
14807    5367705    .......A.C..-G..G.CG........T..GG...........                  5367747
14807    5603596    .....T.A.C..-G..T..G...........GG.....T...                    5603556
14807    5841928    ...........-----C.G...TG..--....G........TAGAG..........G...  5841876
14807    7076976    G......A.C..-G..T......T...A...GG.........                    7076936
14807    3677208    .......A.T..G-..T..C.........TGGG...........                  3677250
14807    3766886    ......CA.C..G-..T..G...........GG...........                  3766928
14807    4572404    .........C..-G.....G..G....G...GGA..........                  4572447
                                              \                                 
                                              |                                 
                                              G
14807    7246440    .......A.C..-G.CT..G...........GG...........                  7246483
                                                   \                            
                                                   |                            
                                                   G
14807    736562     ...A...A.C..--.GT..G.......T...GG...........                  736521
14807    813307     ......C......---C.G.......AA..............                    813345
14807    1099160    .......A.C..-G..G..G..G........GG....                         1099125
14807    2786807    ......T....------..GA....G...............                     2786841
14807    3459722    ......TA.C..-G..T..T...........G...T......                    3459762
14807    6058993    .......A.C..-G..TC.G..........-.G.....CT....                  6059034
14807    956207     ......T...-....-G..G..........C..A..T.G.......-....           956160
14807    1086183    A...A.CA.C..-G..T..G...........GG.....G.....                  1086141
14807    1366605    .......A.T..-G..G..G...--..TG..GG............                 1366564
14807    1676924    .....T.A.T..-T..T..G..G........GG..T........                  1676966
14807    1813876    .......A.C..-G..G..G.......TT..GGA.............               1813922
                                                              \                 
                                                              |                 
                                                              T
14807    2238738    ......----...G..G..G...T.......CTA..T.......                  2238777
14807    2789499    ..........T..                                                 2789487
14807    3041635    .......A.C..-G.....G.....CAGT..GG...........                  3041677
14807    3145294    ......CA.T..-G..T.C............GGA.......                     3145333
14807    3411220    .......A.CC.-G..TGGG..G.........G......A....                  3411262
14807    3950655    .....T.A.C..-G..G..G...T....T..GG........A..                  3950697
14807    4614881    .C....CA.C..-G..TG.G...........GG...........                  4614923
14807    4678125    C.....T.....-...C..G...T.G....C.G.........----..A...T.T...A.  4678179
14807    6463037    .......A.C..-G..G..G......A....GG....T......                  6462995
14807    7190149    .......A.C..-G..G..G.A.......T.GG......                       7190186
14807    2690216    C..A...A.C..--..T..G..........-......                         2690249
14807    3280415    ......C...G--..GG..............                               3280443
14807    5399895    ......C...G.--..G..........G...GG....T....                    5399856
14807    6837276    G.....C....-...AC..............TT....T......                  6837318
14807    308492     ......C.....-....G..G.GA.....                                 308465
14807    1084071    G.....GG.C..-G..G..G...........GG......A....                  1084029
14807    1355681    ......C.........                                              1355696
14807    1605250    .........-CC.G..T..G.....CA....GG........T..---.A...T.T...A.  1605305
14807    2528560    ......T......                                                 2528548
14807    2809627    ...A...A.C..-G..G..G...........GG....                         2809592
14807    4882537    .......A.C..-G..T.CG.........                                 4882510
14807    6800123    .....GC...-..G..T..G....C..-...C.......----..--------G.T..G.  6800078
14807    6982135    .......A.C..--..G..GG..T.......GG...........                  6982094
14807    1600587    .C.....A.C..-G..T........A....GGG......G....                  1600544
                                           \                                    
                                           |                                    
                                           G
14807    3403266    .......A.T..-G..T..GCA.........                               3403237
14807    5457945    .......A.C..-G..G..GG......G...GG........                     5457984
14807    6189504    ......-..ACTGG..G..G...........GG.....C..                     6189465
14807    6652968    .......A.C..-G..G..G.......T....G...........----....T.T...G.  6652914
14807    1708761    .......A.T..-...G..G...........GG...........                  1708803
14807    958325     .......G.C...--....G...........GG..........                   958365
14807    3865144    .......A.C.-.G..G..G.......A...GG...........                  3865102
14807    6994847    .......A.C.-.G..T..G...........GG...........                  6994889
14807    4733587    .......A.C..-G..T............TGGG...........                  4733629
14807    5862696    .......A.C..-G..G..G...........GG........T..                  5862738
14807    7062014    ....--........A.T..G...........GG......                       7061978
14807    6598316    .......T.C.-.G..T..G...........GG......T..                    6598276
14807    4808816    ......T.....------.G...T........G.........                    4808781
14807    5697441    .......A.C..-G..G..G...........GG.........                    5697401
14807    7179738    .......A.C.-.G..T..G...........GGA..........                  7179780
14807    5991557    .......A.C..-G..GC.G...........GG.....C.....                  5991515
14807    1152933    .A.....G.C.-C...G..G...........GG.....C.....                  1152891
14807    3010335    .........C..-G..T..G........T..GG....G.T...                   3010294
14807    5450150    .....T......----...G.......TT...G........                     5450114
14807    257504     ......T......---G..GC..........TGA..........                  257544
14807    321475     .......A.C.-.G.GG.GG....C......GG......G....---.A...T.T.....  321418
                                                                              \ 
                                                                              | 
                                                                             GC
14807    2268614    .......A.C..G-..T..G...........GG......A...                   2268655
14807    2894395    .......A.C..-G.....G.....A....GGG...C.......                  2894353
14807    3110030    .......A.T..GG..T..G..........                                3110059
14807    833885     ......C...-..G..T........G..A...G..                           833918
14807    6565419    ......C...----..G.....C........                               6565445
14807    3103180    .......A.C.CT-..G..G...........GG.......                      3103142
14807    7184978    .......A.C..-G..G..G.A.......T.GG......                       7184941
14807    3218438    G....T.A.C...-..T..G...........GG...........                  3218480
14807    4646184    ......CT..-....--..GCC....A.....G.G.......                    4646146
14807    988449     ............                                                  988438
14807    1125009    ......C..                                                     1125001
14807    1734859    .......A.C..-G..T..G...........G............                  1734817
14807    976100     .......A.T..--..T..GG..........G............                  976059
14807    4983876    .......A.C.-.G..T..G...........C......G.....                  4983834
14807    4866777    .......A.C..G-..G..........G....G...........                  4866735
14807    835352     ......CA...-...G.G.G................G....                     835313
14807    4799538    .......A.C..-G..G..G...........GG...........                  4799580
14807    187249     .......A.C.-.G..T..G.......T...G............                  187291
14807    1933085    .......G.C.-.G.GT..G..G........G............                  1933043
14807    2239412    .......A.A..GG.....-........T..GG...........                  2239369
                              \                                                 
                              |                                                 
                              C
14807    3380890    .A.....A.C.-....T..G...........GG........A..                  3380932
14807    3632166    .......A.C..-...T..G....-..T...GG...........                  3632207
14807    7223642    .....-...-...G..G..G......A..T..G.........                    7223681
14807    6641142    ......T...T.......-----..C......G...........                  6641102
                             \                                                  
                             |                                                  
                            TG
14807    1321358    ..-.T.T..........GC.-..GGC......G.........G.-..T..C.T......T  1321416
                                \                                    \          
                                |                                    |          
                                A                                    A
14807    2295239    .....GC....-...--..G......A.............                      2295275
14807    3923110    ..........G...AGG..G......AT....G.C....                       3923149
                                \                                               
                                |                                               
                                C
14807    5397811    ........-.G...A.GT.G...T....                                  5397785
14807    3431238    .......A.C..G.-.C..G...........GG..TTG........                3431282
14807    526614     ....T.------.G..T..G....A...A...G.G...C.....----A...T.T...A.  526565
14807    2099624    ....A.T.....--T.T.........CG...CGT......G....                 2099666
14807    5821143    ......C........GTC............C.G.C.....                      5821102
                             \                                                  
                             |                                                  
                            AT
14807    2356787    ..........T.--..T..G...........GG...........                  2356743
                          \                                                     
                          |                                                     
                        TGA
14807    5846693    ...T...A.C..-...T..G...........GG...........                  5846735
14807    1196217    ...........T..-.TC.G...T........G........                     1196177
                             \                                                  
                             |                                                  
                             T
14807    6630374    .......A.C..-G..TT.G...........GG...........                  6630332
14807    6797519    ...AT.T--.....A.T...............GA......                      6797482
14807    2351208    .......A.C..-G..G..G.....G.....GG......T....                  2351250
14807    1928156    .......G.T..-...T..G...T.....A.GG......T....                  1928114
14807    5109817    .......A.C..-G..T..G.......T...GGA..........                  5109775
14807    2137452    .........-T.GG..T..G...T.......GG.......                      2137414
14807    4719583    .........A..------.G.......A...TG..........                   4719547
14807    4033883    .......G.CT.-GT.G..G...........GG......T....                  4033925
14807    4240291    .......A.C..G.-.GC.G...........GG......                       4240328
14807    5529843    .-.A...A.C..-G.G...G..G........GG........A..                  5529802
14807    6624618    .......-..CAGG..G..G.A.........GG.G....                       6624655
14807    213989     AA....-...---G..T..G.......T...GG...........                  213950
14807    1353043    ......C...-...CCC..GA...C.......G.C....A..                    1353083
14807    5006753    ..G....A.C..G-..T..............GG...........                  5006711
14807    585747     .......A.C..-G..T..G.........T.G.......G...                   585789
                       \                                                        
                       |                                                        
                       G
14807    2485917    .......A.C..-.......CA.....-....G....T.......T..-...T.T...G.  2485974
                                                                \               
                                                                |               
                                                                A
14807    2506014    .......A.C..G-.....G...........GG.C.........                  2506056
14807    6850962    .......A....-G..G..G...........GG........                     6851001
14807    4891895    .......-.AT.GG..T..G...........GG.....                        4891859
14807    886593     .......A.C...-..G..G.......G...GG...........                  886635
14807    1182289    ....--....----..T.......C..T...GG......T....----A..AC.TA..G.  1182338
14807    6137820    ............--..T..G...T....T..GT...........                  6137778
                           \                                                    
                           |                                                    
                           G
14807    6973958    .......A.CG.G-.....G......T...GGG...........                  6974000
14807    4011169    ......C.--.....G....-.G.....TG.GG.....C...A..                 4011210
14807    6459107    ............--..T..GG.G........GG........C...T..-.....T...G.  6459164
                                                                \               
                                                                |               
                                                                A
14807    1362927    .......A.CG.--.GT.........A.....G......                       1362891
14807    7201847    .......A.T..T-..T.GG............G........A..                  7201805
14807    2948107    A..............CT.TG...........GG........                     2948148
                                  \                                             
                                  |                                             
                                  G
14807    3000777    ......CA.C..-G..T............T.CG....T....                    3000817
14807    2041074                  ..T..G...........GG............T..T...T.T...G.  2041026
                                                               \                
                                                               |                
                                                             CAG
14807    5304373    ....A.....---G..T..............GG......G..                    5304334
                           \                                                    
                           |                                                    
                           T
14807    6245667    .....T.A.C..G-.....G............GA.G.......                   6245708
14807    476137     .....A.-.C..GGT...G.-..........GG...........                  476096
14807    1775434    .......TTC...-..T..G...........G.............T..A...T.T...G.  1775369
                                                               \                
                                                               |                
                                                         TAGTAAG
14807    643761     .......GG...G....C.G..T..G..A..G...                           643797
                          \                                                     
                          |                                                     
                         TT
14807    3394388    ...A...-----G...T..G...........GG......                       3394355
14807    6978232    ......C..-......T..C......                                    6978207
                                  \                                             
                                  |                                             
                                  G
14807    7068763    ....---------.T.C..........T....G.C........A.T..-...G.....G.  7068713
                                                             \                  
                                                             |                  
                                                             G
14807    3877988    ............G..                                               3877973
                         \                                                      
                         |                                                      
                         C
14807    6175342    ......C......G.AGC.............                               6175311
                              \                                                 
                              |                                                 
                              A
14807    2608089    ..........T.--.........AC..T....G........                     2608130
                       \                                                        
                       |                                                        
                     AAG
14807    2485233    .......A.C..G-..T..G............G........                     2485194
14807    6120340    .....--.T..A....G..G........T...GA........                    6120299
                                   \                                            
                                   |                                            
                                  GA
14807    541077     ....TTT.....--.CG....A.T........G.........G..G..A.......      541131
                                                            \                   
                                                            |                   
                                                            T
14807    6847050    ...........T..--T..G......A....GG.........                    6847009
                         \                                                      
                         |                                                      
                        TC
14807    2662843    .....--.........T..C..G....-..G.G......                       2662878
14807    4871317    ......G....C....G---............G....AT...G.----....T.......  4871369
14807    7033137    .......A.C..GGC...G-...........GG...........                  7033095
14807    597884     .......A.T..G-..G..............GTA..........                  597841
                                                   \                            
                                                   |                            
                                                   G
14807    1484877    ......TA.C..-G..T............                                 1484850
14800    296022     ....AA...A...G..T..G.A.........GG...........ATT.A...T.TA..G.  296081
14800    15714368   ....A..A.T...G..T..G...........GG......TG...A.T.A...T.T...G.  15714309
14800    244728     ......C..TG..GC.T..G.TCT.........A.AG..T.AA.A.G.A...G.....A.  244669
14800    17002903   .....G.G.C...G..T..G...........GG...C..G.....GT.A...T.T...GT  17002962
14800    949262     ...A...AGC..C...T..G...........GG........A..A.T.A...T.T.G.G.  949321
14800    1407479    .......GGCT..G..T..G...........GGA.....A....C.G.AA..T.....A.  1407420
14800    12925212   .........C...GC.T....T.....T.T.G...T.T..C...AGT....AT.T..AA.  12925153
14800    13165615   .......A.T...G..T..G............T..A...A....TCT.A...T.CA..G.  13165556
14800    25233182   ......CA.....GT.TT.....T.AA..T.GGT..........A.T.A..AT.T...A.  25233241
14800    24380171   .......G.T...G..T..G.........T.GG...........ATT.A...T.T...G.  24380112
14800    6427490    ....AT.G.C...G.GG..G...........GG.C..T.T....AGT.A...T.T...G.  6427549
14800    17492010   .......A.....G.....GG......T...GG....T......AGT.A...T.T...G.  17492069
14800    3959130    ....A..A.C......C..G...........GG....T.......GT.A...T.T...T.  3959189
14800    16762030   .......G.C...G..T..G.........T.G............ATT.A...T.T...G.  16761971
14800    17972972   ....A..A.T.AGG..T..G............G...........A.T.C...T.T...G.  17973031
14800    9526510    .......G.C...G..T..............GG..TG..T....AGG.A...T.T...G.  9526451
14800    10668875   ..G....G.A...G..T.G...G.........G...........A.T.A...CTT...G.  10668816
14800    29171883   ......TG.T.A.G..TC.............GGA.....T....AGT.A.G.T.T...G.  29171824
14800    23830902   ...A...A.TT..G..TC.G.......A...GT...........A.T.A...TTT...G.  23830843
14800    10122090   .....A.G.A...G..T.GT......TA...GT...........AGT.A...T.T...G.  10122031
14800    12481407   ...A.T..........T..G...........G......G......GT.A...TTTA..T.  12481466
14800    24535321   .......A.C.A.G.GT..G.....CA.................AGT.A...T.T...T.  24535262
14800    19137290   .....TGG.C...G..C..GC..........GG....T......C.T.A...T.T...GT  19137349
14800    14654067   .......G.C.....C...G.......G...GGA.....G....AGT.A...T.T...G.  14654008
14800    18065881   .......A.C.A.G..T..G......A....GG.AT.........TT.A...T.TA..G.  18065940
14800    26596781   C......A.C...G..T..............G...T..T.....ACT.AA..T.T...G.  26596722
14800    14637162   .......G.C...G..T..G...........G............AGA....AT.T...G.  14637103
14800    14892114   .......G.C.A.G..T..............GG......G....AGT.A.....TA..G.  14892055
14800    24051384   ....A..G.C......T..G...........GG..........AAGT.A.A.T.T...G.  24051325
14800    11056097   ...A..TG...A...GT.........T....GC...........AGT.A...T.T...G.  11056156
14800    13268806   .A.....G.C...G.CT..G...........GG......A....AGG.A...T.T...G.  13268865
14800    18982997   ......C..A.....GG.........A......C.....AG.A..C.T..GCT......T  18983056
14800    25817067   ...A...A.C......T..G............G......T....AGT.A...T.T...G.  25817126
14800    5586203    A.....TG..G..G.CT..G.........T.GG.CT........A.T.A...T.T...G.  5586262
14800    17898996   ......TGGC...G..T..G.......T...G.......T....A.T.A...T.T...GT  17899055
14800    780607     .A.....A.C...G..T............TGGGT..........A.T.AA.AT.T...T.  780666
14800    10879668   .......G.C...GA.T..G...........G............TGT.A...T.TA..G.  10879727
14800    18877389   ...A...A.T...G.CT..G....CA.....G............AGG.A...T.T...G.  18877448
14800    7664280    ...A.GCT....G.A.T..G...T.......GG.CT.....A..AGA.A...TTT...G.  7664221
14800    18802488   ....T.TG.A...G..TC.G.........TGGG...........A.T.A.CAT.T...GT  18802547
14800    23512733   ...TT..A.T...G..T..............GG......G....AGT.A...T.G...G.  23512792
14800    1377512    .......GGA...G..T..G...T.......G............A.T.A..AT.T...G.  1377571
14800    19507368   C......G....C.A.T..G......AA...GG...........AGT.A...T.....TT  19507427
14800    14456745   .....AT......T..C.........A.T..G............AGT.A.GAC....TG.  14456804
14800    18007259   ...A..TT..G.....T..G.C.T..A......A.....T....AC..A...GT....TT  18007200
14800    11569715   .......A.C...G..G..G...........GG......G....AGG.A..AT.G...G.  11569774
14800    26656939   .......A.C......TG.G...........GG....TGT.A..AGT.A..AT.TA..G.  26656880
14800    10746249   ..G........AT...TC.G...............T........A.T.A...T.T...G.  10746190
14800    9008651    ......T......GT.T.......C.AT...TG.........G.AGT.A...G.....A.  9008710
14800    13036377   G......G.C...G..T..............G.....T..CA..AGG.A...T.T...G.  13036436
14800    8225905    ......C....A.GC.T....C.....T..............A.AGT.AA..G...TA.T  8225964
14800    26616225   ...........CTT....GG.AGT..T.....G...TT......C.TTA....ACA...T  26616284
14800    25153184   .AG...TA...A....T.GG............G.....TTG...A.T.AA..T.T...G.  25153125
14800    10499431   .....TC......T.GG..GAC.....TG.G.GT.......AACACT.A..AT......T  10499372
14800    13155869   CA....T..AG...CAT..G......CT....G......A..GCA.T.A..AT....CAT  13155928
14800    583354     ...A..T...G..G..T.............CT.A.....A....AGA..C..T...G...  583295
14800    16883665   .......A..G..G..T..G......A....GG...........A.T.A...T.TA..G.  16883606
14800    17205256   .....ATG.....G..T.............C.T..T...T..G.AGT.A..AT.T...G.  17205315
14800    13475984   ..G....AGC.AGG..T...........................AGT.A...T.T...A.  13476043
14800    8880449    .......G.T..C...T..G..G.........G...........ACT.A...T.T...G.  8880390
14800    25967578   ....T..A.CT..G..T..............GGA..........A.T.A..AT.T...A.  25967637
14800    16592510   .......A.A...G..T..G.........T.GG...........A.T.A..ATAG...G.  16592451
14800    11491266   .C..A....A...CA.T.GG........TT..T.........G.ATT.AA..G..A...T  11491325
14800    12138822   .A...T.A.C.AG......G.....G.....GG.....G.....A.T..A..T.TA..G.  12138881
14800    16656440   .......G.TG..G..T............T.GCA........A.A.T.A...T.TA..G.  16656499
14800    9540028    .......GTT..C...T..G.....CAT...GG....T......A.T.A.CAT.T...A.  9540087
14800    12038192   .A..T..G.T...GA.TG.............GG.A......A..A.T....AT.T...G.  12038133
14800    15972036   ....A..G.C.A.G..T..T....C......GG...........AG..A..AT.T...AT  15972095
14800    22950537   ....A..A.C.A.G..T..G...........G............AGT.A..AT.T...G.  22950478
14800    8124442    ........TA...G.CT..G.......T....G...T..A..GGA.......T.....GT  8124501
14800    9510385    .....A.G.C...G..T..G...T.......GG...........A.T.AA..T.....GT  9510326
14800    89836      ...A...G.....G.GTG.G...TA......G.........A..AGT.AA..T.T...T.  89895
14800    6650298    .A....TG....C...T..G.......TTT.GG...........AGT.A...T.T....T  6650239
14800    16392774   ...A...G.C..T.A.T..G...........GG....T......AGT.A...T.CA..G.  16392833
14800    6806155    G..A...G.C......T..G........T..GGA............T.A...T.T...G.  6806096
14800    13762337   .....TTG.....GA..T.G.......T..GTG...........AGT.A...T.T...G.  13762396
14800    14329254   .A.A.TG....A....T.........AA..............A.AGA.AA.A...A....  14329195
14800    18579396   CA.AAGG....ATGT.TT.T.TT.......T........A..G..G..A........AG.  18579455
14800    9547379    ......C...T..GTG...T...T...T..C....T.T.G...AA.TT.......A.A..  9547320
14800    24820511   .....GT.....TG..T..G...T..A....GG..T...T..A.AGT.A.C.TT....GT  24820570
14800    10710822   .A.....G.C.AT...T..GGT....A.T..GG...........AGTC....T.TA..G.  10710881
14800    24552028   .......A.C.A..A.T..............G..C.......A.AGT.A...T.T...G.  24552087
14800    6232243    ....A.C.........G.T..A....T............T..G.AGT.AA......G.T.  6232184
14800    18666052   .............G..T....A.........GG....T......AGT.A..AT.....TT  18665993
14800    10509194   .....T.......G..T..G..TT..A....GG..TC..A....AGTGT...T.....AT  10509135
14800    5527688    ....A..A.CT.....T..G............G.....G.....AGT.A...T.CA..G.  5527747
14800    5025670    .....T.G.C....A.T.GG.........T.GG...........AGT.A...T.T...G.  5025729
14800    6620974    .......AT....G.AT..........TTG.GGA.....TG...A.G.A...T.T...T.  6621033
14800    23576536   .......A.C...GT.C..G..G...A.T..GG......T....AGT.A..TT.T...G.  23576595
14800    24367181   CAG....G.C...G..T..G...........G........GA..AGT.A...T.T...G.  24367122
14800    12381813   .A...........CA.TG.........T...GG...GT..CT..A.T..A..T.T...GA  12381872
14800    10990816   .............G..T...........TATGG......T....T.T..C..T.T...G.  10990757
14800    12961099   .......A.C...G..T..............G....CT......A.T.A...T.T...G.  12961040
14800    17740187   .......A.A...G.GT..G..........TGG..........CT.T.A...T...      17740132
14800    5525041    .......TG..A.G..T..G...T.......GG....T......AGTTA.A.T.TA..G.  5524982
14800    9653701    .......A.ACC.G..T..GG...........G....T......A.TGA...T.T...GT  9653642
14800    9860043    .......A.CCAGG..T..G...........C...A........A.T.A...T.T...G.  9860102
14800    10498565   .A.....A.C.AGG..T..G......T.....G...........AG..A...TTT...G.  10498624
14800    12957947   ......C......G..TG.G...T..T.....G.......G..C.GT.A.CAT..A..G.  12957888
14800    13380504   ....A.C.....C...T.CC..C........GG.C.........AGT.A...T.T.G.G.  13380445
14800    19939399   .....G.A.C..G...T..G.......T...GG...........AG..A..AT.T...G.  19939458
14800    8246246    C.G...C..C...G..G..G.A...A....T.GT........GGAG.C............  8246187
14800    4005090    C.....TT....C..CT..G......A.....G.C....G....AG..A...G...G...  4005149
14800    7995700    .....T.A.T...GT....G....C......GGA..........AGG.AA..T.T...G.  7995641
14800    16758793   .......A.ACAGG..T..G...........GG...........AGT.A...T.T...G.  16758852
14800    10865779   .A.....A.C...G..T..G...........GG........A..A.T.AA..T.T..AG.  10865720
14800    15220363   .....TCT..G..CA.T............T.GG....T......AGT.A..AT.TA..G.  15220422
14800    15867315   .......A.C..GCT....G...T...GT.GGG..T...A....AGT.A...T.T...G.  15867374
14800    22061334   ......C..AG..T..T..G.A.T...ATA..G........AT..TT.A...GT...TT.  22061393
14800    16031385   .......G.C...G..T..G...........GG........A..A.T.A...T.....G.  16031444
14800    20637675   .......A.T......T..............GT...........AGT.A...T.T...G.  20637616
14800    9899894    .......A..CAGG.....G...........GG.........T.TGT.A...T.T...G.  9899953
14800    18343102   ............G...GT.G..........TTTT........T.TG..CA..T.....GT  18343161
14800    5569781    .....T.G.C...G..T..G...A.......GG...........A.T.C...T.T...    5569838
14800    8815910    ......TAGTG..G..T..G...........GG...........AGT.A...T.T...G.  8815851
14800    19692476   ....T..A.AG.G...T..G.......GA...G......G....ACA.....T.T...G.  19692417
14800    1002046    .......G.TG.C...T..G........T..GG.........A.AGT.AA..T.T...A.  1002105
14800    4260988    ...A...G.....G..T..G.C.....T...GG....TC.....TGT.A..AT.T...G.  4261047
14800    15953519   .A.....G.T.....GT..........G...GGA...........GT.AA.AT.....G.  15953578
14800    17097841   ...........C.GA.T.....G.....G..GGA.G...T....AGT.AA..TTT...G.  17097782
14800    28689359   .A.....G.C.A...A.GGCA......T....G...........A.T.T...T..A..    28689416
14800    6976198    .A.A.T.G.C...G..G..G.....CA.TT.G.............GT.A...T.T...G.  6976257
14800    9554443    .....AC...GA....TT.GCA..........G....T...AA.AGG.A.G.G......T  9554502
14800    7609447    ......T.........T......T...T....G......T..G.T.T.AA...TGC..G.  7609388
14800    6240190    .......G.C......T.C.............G.....C...T.A.T.A...T.T...    6240133
14800    7988121    .....T.G.C......T.G............G.....T...T..A.T.A..AT.T.....  7988062
14800    16536122   ......T......GT.G..G...........G..CT.T....A.AC..AC.AT...T.G.  16536181
14800    6802132    .........A...GA.C..G.......T....G..T......GCAGG.A..AG.....T.  6802191
14800    11757476   .......GGC...G..T..G...T....A..G............AGA.AC..T.T...G.  11757417
14800    13027604   .......G.C.A....T..G.......T...GG...........C.T.AA..T.T...G.  13027545
14800    26426878   ...........A.GA.T..G...G.....A.GGA..........A.T.A..AT.T...G.  26426819
14800    6072616    ....A..A.C...G..T..............GG..T.......CAGG...G.T.T....T  6072556
                                                                             \  
                                                                             |  
                                                                             G
14800    5520914    .......G.C..C.A.T.TG....C......GG...........AGT.A...T.T...G.  5520855
14800    9654746    .......G.TG.TG..T..G...........G...T..C.T....GTGA..AT.T...G.  9654687
14800    1785434       ....AC....G..T...........T...G...........AGG.A..TT.T...G.  1785378
14800    609378     ....T..G.T......TT.G...AC......GG..TG.......T.G.A...T.T...GT  609319
14800    22120354   .A..A........G..T..G...G..T....GG...........C.A.A...T.TT..A.  22120295
14800    16453147   .......A.C...GA.T..G.A......T..G............TGT.A..AT.T...G.  16453206
14800    9750073    .A..A..A.....G..C.........A..T.GG....TGT....A.T.A...T.T...A.  9750014
14800    2929884    ....A.CTC.G....CT..G.A..A..TT...T...C..T.C..AGT.A...C......T  2929943
14800    9190476    ....ATTG.....G..T..CA.G.C.............TG....AG..AA..T.TA...T  9190535
14800    7919875    .............G..T..G.......TT..GG...........A.T.AA..T.T...GA  7919816
14800    17200483   ...A..C......G..C....A.....T...C.......ACAA...T.A...GA.....T  17200542
14800    8801005    .......AGC...G..T..G.......T...GG...........AGT.A...T.T...G.  8801064
14800    16773358   ......GT.T......T.C..C......T........TT...G.C.T.A.CAT.....G.  16773299
14800    618517     .............GT.T..............GG....G.T....AGT.A...TTT...G.  618458
14800    11462121   .A....TA.....G..T....A.....T...TG...........A.T.AA..T.....AT  11462180
14800    5835565    ......TGG...CC..T..GG..A...T....G....TG.....AGT.A...T.T...G.  5835506
14800    7980868    ......TAGA...GA.G....ATT.....A.G...T........A.T.A...C.T...G.  7980927
14800    10781920   ....A.TA.....G..TG.G........T..GG...........ACT.A...T.....G.  10781861
14800    21006677   .....T.G.C.AT..C...............TG.G.......T.AGT.A...T.T...G.  21006618
14800    11044345   .......A.C...G..T..G...........GG..G...T....ACT.A...T.T...G.  11044286
14800    28659099   A.....C......G..T.......A..T.T.T......TT.T..AGTTA..AT.....A.  28659040
14800    28768662   .......G........T...........T................GT.T...G....A.A  28768721
14800    4185384    ......C......G.AC..GG.G.....T...G.C.......G.ACTTA.CA.......T  4185325
14800    17183003   .......A.C.AGG..T..G...T.......GG...........AGT.A...T.T...G.  17182944
14800    8119280    ........G..A....T..GCT.T...T....G......GTCT.A.TGT...G.......  8119221
14800    308040     ....T.C...........G...GGC..T.T..G...........A.TGAA..G.....TT  308099
14800    16321841   .....A...T...G.............A...GG...........AGT.....          16321790
14800    5646390    ......C...GA..A.T..G............GC..CT....G..GTT..CAT.....G.  5646331
14800    17088684   ....A.C...G..GA.T..G.A..C.................G.A.G.A.C.G....T.T  17088625
14800    27083690   .......ATA......T..G.T.....T....G..G.T...A.CAGT.A.........A.  27083749
14800    15575900   .......G.C...G..T..G...........GG...........TGT.A...T.T...G.  15575959
14800    17672389   ....A...TA.A.G..T..............C.....TG.....AGT.A..AT.T...G.  17672330
14800    9843658    ..G.T..G.....G..T..G...........GG...........ACT.A..AT.T...G.  9843599
14800    17102022   .A..AT.G.C....A.T..G...........GG......T....AGT.A..AT.T...G.  17102081
14800    16059884   .....TGT.C...G..T..G............G....T......TGT.A.....T...G.  16059825
14800    16611218   ......-..-.C.G..T..G.........T.G.....A....T.A.T.A...G.T...G.  16611161
14800    7491979    .......G.C...GA.T..............GG......T....AGG.A...T.T...G.  7492038
14800    15493286   .....TT...G.TGA.T..........T...G...A...T.AG.A.T.A..T......    15493229
14800    23405870   .....A.G.AT..G..T.....G..G.....GG.............A.A...TT....    23405813
14800    18820739   ......TG..T..G.GC.........C...............T.TGT.A..TT....A..  18820798
14800    19598936   .....TTTG.C..GA.T...........T..T...T...AT...A.T.T...TA....G.  19598995
14800    16641222   ....A..A.C...G.....G............G....G.......                 16641178
14800    22880151   A...AT.T.T...T.CT...............G........T...                 22880107
14800    15285617   .ACA...A.C....A.T..G...........GG............G..              15285570
14800    27936325   .A...A..........T......T..A....G............                  27936368
14800    236957     .......G.C......T..G.CG......A..G.....T.....-...A..AT.T...G.  236899
14800    12612884   .......G.T..CG..T..G...........GG....T.G....                  12612927
14800    4929130    .A.....A.A...GA.T....A.........GG...........                  4929173
14800    7187040    ....AT.A....GG..TC.G...........GG....TG.....                  7187083
14800    17022037   .....T.G........T..............GG..T..C.....                  17021994
14800    18839660   ......C...GA...GG....A.....T.T..G.C.......G.A.T.AA..G.......  18839601
14800    9689690    .......A.T...G..T..G...T.......GGAC....T....                  9689733
14800    10473550   .......G.C...G..T..G...T...T.T..G...........                  10473593
14800    8497882    .C.A...G.C......T.GG...........GGA...........G..-...T.T...A.  8497823
                                                                \               
                                                                |               
                                                                A
14800    13229886   ..T...CA.A...GA.TG.T...........GGA..........                  13229929
14800    20803291   .......A.CT..G..T..G...........GG.C......A..A.T.A...T.T...G.  20803351
                                                                  \             
                                                                  |             
                                                                  G
14800    12610910   .....TCG.....G..T......TAC.T....G.........G.TGT.A........--.  12610853
14800    15004057   G......A....TG..T..G.......G....G........A..AG..A.....T...    15004000
14800    6937939    .......GGC..CG..T..G...........G.....A.A...                   6937981
14800    27810887   ...A...A.C......T..G...........GG...........AGT.C..AT.T...G.  27810828
14800    23856084   .A...TT....A.GA.T..G...........T..........T.AG..----T.....G.  23856139
14800    14524900   .......A.C...G.C...G...........GG............                 14524944
14800    4218897    ....A.TA.....G..T..G.......TT..GG..T........                  4218854
14800    4297257    C......A.T...G..TG.G.A..........G............                 4297301
14800    10805404   ....AT.GGC.A.G..T..G...........GGA...........                 10805448
14800    4568211    .......G.A.ACCA.T.........A....GG............                 4568167
14800    8052313    .....TGG.C..C...T..G...........GGA..T........                 8052357
14800    8210447    ....T..G.C...GA.T..G...T.......GGT........                    8210488
14800    13366294   ....A.C.T.G..G..T..G.A....A..T..T...........A.T.A..AG....     13366350
14800    14144254   ...A...G.C......T.CG.........TTGG......T..                    14144213
14800    24509781   ..........GT....T..G.........T.GG...T.....G.A.T.T....         24509833
14800    4327234    CA.......A.C.G..T..GA........TGGG.G....T.....                 4327190
14800    17736490   ....A..G........T......T........G...........                  17736447
14800    3651399    ...A.AT....A....T.GG............G..G........AG..A..A.....     3651455
14800    18022567   .......GGC......T..G.A....T.................                  18022610
14800    3443264    ......TG..T..GA.T..G............G...........                  3443221
14800    4072686    .......G.C...G..T..G...........GG...........                  4072643
14800    5901056    .....AT...G..G..T............TC.G....T...A..                  5901013
14800    13250766   .......G.C.A.G..T..G.T.........G............                  13250809
14800    18448836   ....A.......G...T.C............GGA..........A.T.A...C.T..AG.  18448895
14800    25308980   ......CA.....G..T...........TT.GT.C......C..                  25308937
14800    613315     .......A.C...G..T..C.......T...G............                  613358
14800    7946918    .......G.C...GA.T......T..C....GG......T....                  7946875
14800    11338973   .....A.A.C......T..G.......TG..C.........A..                  11339016
14800    11448354   .......A.C....TCT..G...T.......G............                  11448397
14800    14718696   .......G.C...C..T..G...........CGA..........                  14718739
14800    26584623   .......GGT...G..T..G.........T..G...........                  26584580
14800    4379556    ....T..A.T......T.T.....A......GG......T....                  4379513
14800    5229421    .......G.C...G..T.T..A......T..GG...........                  5229464
14800    9608807    ...A..TA.....G..T..G..G........GG...........                  9608764
14800    19640592   .A..A..G.C...G..T..G...........GG.C.........                  19640549
14800    27470938   ......TG....CG..T..G......T.T..GG........T..                  27470895
14800    28244175   .....G.A.C......G..G..G........GG...........                  28244132
14800    1111875    .....--T...C.G..G..G...T..T....GG......A..G.AGTGA...T.TC....  1111932
14800    2830242    .....A.G.C...G.CT..G........T..GG...........                  2830199
14800    6881944    .....T.G.C...G..T..G..T...T.....G...........                  6881901
14800    10558547   ...A..C....AGT..T......T........G.........G..CT.A..AG.....    10558490
14800    11002985   .......A.T...G.CT..G...........TGA..........                  11003028
14800    11733649   ...A...A.T...G..T..G...........GCA..........                  11733606
14800    16519507   .......A.A...GA.T..G...........TG....T......                  16519550
14800    16885221   .....G.G.CC..G..T..............GG...........                  16885178
14800    17428208   ....CT.G.T...G..G..G........T..G.......T....                  17428165
14800    24416056   .......G.TG..G..T..G...........GG......G....                  24416013
14800    25598774   .A.....G.T...G..TC.G.........T.GG...........                  25598817
14800    24218351   .A.....A.C...G..T..G...........GG...........AGT.A...T.T...AT  24218410
14800    770522     CA...TTGT.GA.G..T..............GT.C..........                 770478
14800    4010671    .....T...CT..G..T..G............GA...T...A..                  4010714
14800    5810899    ...A...A.C..G.T.T..G............G......T....                  5810942
14800    12127784   G...A..G.C...G..T..G........AG..G...........                  12127827
14800    17156470   ....TT.G.C.A.T..TC.G............G...........                  17156427
14800    17631617   .....T.GGC...G..T...............G..TC....A..                  17631574
14800    18872782   .......G.C...G..TGCG............G...G..T....                  18872825
14800    19036392   .....G.G.C...G..T............T.GG....T......                  19036349
14800    23756191   G......A.C.C.G..T..G...........GG..T........                  23756148
14800    8969482    .....AGG....GGACG..GC..T..A....G...T........                  8969525
14800    9794115    CA.....GGC...G..T..G...........GCA...T...A..                  9794158
14800    11941056   .......GCC...G.GC..G...........G.T.T.TT.....                  11941013
14800    13135643   .A...TTGG...CCA.T......T...T...GG......A....                  13135686
14800    18622178   ...T...A.A..GGA.T..G.....G.G....G...........                  18622221
14800    25484824   ....A..A.T...G..T..G.A....A..T.GG......G....                  25484867
14800    3435293    GA.AA..A.C...G..T..G...........GG......T....                  3435336
14800    5923866    ....AT.TGT...G..T..G....A.......GT..........                  5923823
14800    14211440   .......A.C...G..T.GG............G...........                  14211483
14800    6546188    G......A.TCT.GA.T...............G...........                  6546145
14800    18948847   .......A.C...G..T......T.......GG....T......                  18948890
14800    28388324   ....A.........ACC..C.AT...................G.A.A.A.....        28388271
14800    3986415    ...A...G.T...G..T..............GG...........                  3986372
14800    5444079    .A.....GGC...G..T..G...T.......GG......T....                  5444122
14800    8423711    .......AGC......T..............GG........A..                  8423668
14800    9673184    CA.A...A.T.A....T..G............G...........                  9673141
14800    12509044   .......A.T...G..T..G.........T.GG..........                   12509086
14800    13486028   .......G.C...GA.T..G..........GC.......T....                  13485985
14800    14876361   .....T...C...G..T.T.............G......G....                  14876404
14800    18052913   ....A..G.C...G..T..GC.T........GT...........                  18052870
14800    19465580   .......G.C...G..G..G.T.........GG...........                  19465537
14800    1461452    .......A.C...G..G..G...T..A..A.GG...........                  1461495
14800    4206502    .....A.G.C...CA.T..........T.............C..                  4206545
14800    17139293   C......G.C....T.T..G............G........T..                  17139250
14800    7063068    .......G.C..G...T.GG...........GG.C..T......                  7063111
14800    15484434   .......G.A.T.G..T...............G....TT....                   15484392
14800    28511107   ...A...G.C...G..T..G...T..A....GG........T..                  28511150
14800    4386323    A......G.C...G.CC..G............G..........                   4386365
14800    9289441    .T.....G.C.....AT..G............G.....T.....                  9289484
14800    14196402   .......G.C.ACG..T............T.GG....T......                  14196445
14800    17640778   .......AGCC..G..T..G...........GG......T....                  17640821
14800    26292129   .......G.C..TG..T..G......A....GG...........                  26292172
14800    26681349   ...A...G.C...G..T..G.........T.GGA...T......-TT.A...T.T...G.  26681407
14800    17898754     .....A.C...G..T..............GG...C.......AGT.A...T.T..AG.  17898697
14800    21642726     .....A.C....A.T..G........A..GG...........AGT.A...T.T...G.  21642783
14800    18743292     .....A.C...G..T..G...........G.........A...GTCA...T.T...AT  18743349
14800    26501960   .......A.C...G..T...........................                  26502003
14800    12401275   .........A...G..T..G.....CT....GG.........                    12401316
14800    16467695   ....T.C......GA.TC..........TG...A...T....GAAG..A....-....T.  16467753
14800    18047516   ......TG..C..G..T..G...........GG.C.......                    18047557
14800    27348510   .......A.C.AGG..T.........C..T.GG....T....                    27348551
14800    3850691    ......CA.A...G..T..............GG.........                    3850732
14800    5120655    ...........A.G..T.T............GGA........                    5120696
14800    12323697   ...........AT...T..........T...TG.......                      12323658
14800    13085589   .....TGA.C...G..C..............GG......T..                    13085548
14800    13975023   A......A.C..TG..T..G......A....GC.........                    13975064
14800    19987294   .......G.C...G..T..GG..........GT..T..T...                    19987335
14800    3841877    ...A.T.G.C.A.GC.T..C.A.T.....T.G.........A..                  3841834
14800    17623938   .A.....GGC.A.G..T..T......A....GG........A..                  17623981
14800    1558974    ......CTG..A.GA.GC..............G.GT......T.C.G.A...G..A....  1558915
14800    16214275   .......T.....GA.T....A.AG......GCA...A.T....                  16214318
14800    19310354   .......GGA...G.GT.T....T....T..GG......G....                  19310397
14800    25967858   .....G.A.CTA.G..T..G......ATT..GG....T......                  25967901
14800    9249556    ...A...A.C...G..T..G...........TG........                     9249596
14800    12749761   .C....CT..G..G.GG......T.......GG...........AGT.A..........T  12749821
                                                                        \       
                                                                        |       
                                                                        T
14800    10745384   .......G.C...G..T..G...........GG.........                    10745343
14800    26390140   .......AGC......T..G..G...A..T..G.........                    26390099
14800    7496717    .......G.C...G..T...........T..GTA.......A..                  7496674
14800    9377088    ......T......TA.T..GA......A....G....T....A.A...A....         9377036
14800    1136531    .A.....A.C...G..T..G............G...........ACT.A...T.T...G.  1136590
14800    188734     .......A.C...G..T..G.........T..G...........                  188777
14800    16544072   ....A..A....GG..T..G............G....TTT....A.A.....C.T...A.  16544013
14800    9321554    .......A.C...G..T..G...........GG...........                  9321511
14800    12919879   .......A.C..TG..T..............GG...........                  12919922
14800    27284754   ......TG.....G..T....A.T.....T.GG......G....                  27284711
14800    1766071    ....A..A.C..T...T.C.......A....GG........A..                  1766028
14800    25847394   .......G....GG..T..............GGA...T...A..                  25847437
14800    6746682    .......GGC.A.G..T..C...........GG......T....                  6746725
14800    8372521    CA...T.A.C..G...T..............GG...........                  8372564
14800    25732235   .......G.C..TG..T............T.GGA...T......                  25732192
14800    5796627    ...CT..G.T..C.A.TG.G...........GG......                       5796665
14800    14166458   CA....TG.....G..T..G....A......GG....A..                      14166419
14800    16626579   .......G.T.....CT..G...........GG.........T.AGG.A.CTT.T...G.  16626638
14800    18476787   ..G.A........TA.T..G............G........C..AGG.A...T.....GT  18476846
14800    28446724   ..G....GGC...G..T..TCA......A..GG...........                  28446767
14800    17610872   .A.T...ATT..TG..T..G...........GG...T.C.....AGT.A...T.T...G.  17610931
14800    5150432    .......A.T..GG..T..............GG...........AGT.T..AT.T...G.  5150491
14800    16285441   .......G.T..C...T..G...........GG....A...A...G..              16285488
14800    7384071    .......AGT..G...T..G...........GG...........AGT.A..AT.T...G.  7384130
14800    12228088   ......C.........T..GG......TT..GT...T..G..G.A.T...            12228039
14800    7806520    .......A.T..GGA.T..G...........GG..A.......                   7806562
14800    10383953   .......G....TGA.T..G...........GG....A..T...A...              10383906
14800    15649107   .......G.C..CG..T..C.....CAA...GG......                       15649069
14800    18214448   ...A..TG...T.G..T..G.........T.GG...........AG..A...G....     18214504
14800    6682183    ....C.TA.AG.....T..G...........TG........C.A..-.TA..T.T...G.  6682242
                                                           \                    
                                                           |                    
                                                           C
14800    6180636    ......TA..G..GA.T.GG.......T...GG....T......ACT.A...T.T..AG.  6180577
14800    23141255   .......G.C..TG..T..G...........GG...T..                       23141217
14800    7493880    ....T..A.T..GG..T..G.........T.G............AGT.AA..T.T...G.  7493821
14800    416746     .A....TA.A.A.G..T..G.......TT...T............G..              416793
14800    20324351   ..G.A..G.C...G..G..G............G......                       20324313
14800    1724423    .....AT......TA.T..G...........GG...........-..T....T.T...G.  1724482
                                                                     \          
                                                                     |          
                                                                     A
14800    1830558    .............G..T....A............C.......G.AGT.A...G......T  1830499
14800    4269784    .A.....A..---...C..G.........ATGG...........AGT.A...T.T...G.  4269728
14800    5560614    ......-..ATC.G..T..G...........G.A..........A.T.A.C.T.T...G.  5560672
14800    25085784   CA.....A.C.A....T..G.........T.GG...............A...T.T...T.  25085844
                                                                   \            
                                                                   |            
                                                                   T
14800    16703553   ......CG......C.C..G......T..A.G.....T.T..G..T...A.-T.T.T.A.  16703612
                                                                \               
                                                                |               
                                                                A
14800    2966412    .......G.CCA....T..G...........GG....T....                    2966453
14800    6652034    ......C...G..G.GG..G.....G....TTG.........A.A...T..           6652084
14800    7178399    .......G.T..C...T...........T..GGA.....                       7178361
14800    10848823   .......A.T...T..T..G...........GG....                         10848787
14800    20820241   .......A.C..GGA.T..G...A.......GG...........A.T.A...          20820190
14800    24152584   ....T..G.A...G..T..GA..T....T..G..............A.--..T.T...G.  24152527
14800    8458991    .T...........G..T.T....TGA.....GG............TT.A...T.TA..GT  8458931
                                                                \               
                                                                |               
                                                                A
14800    7556134    .......G.C..CCA.T..G.......T...GG........T..                  7556177
14800    21997722   ....T..A.C..TCA.T..G...........GGA.....                       21997684
14800    26339050    ......A.TT.G...T..G...........GG...........A.T.A..AT.T...G.  26339108
14800    947484       ..A..A.C...G..T..G............G...........AGT.A...T.T...G.  947541
14800    28488665   .A...TT..C...GT.T..G.AT........GG......                       28488703
14800    16895303   .......AG.......T.GG...T.......G.......                       16895265
14800    3785151    ......C.......AC...G...T.......CG....T.ATA....A..T..G......T  3785214
                                                                     \          
                                                                     |          
                                                                  AAGT
14800    9318049    ....AT.---.A..A.T..G...........GG...........AGT.A...T.T..C.T  9318105
14800    26183860   G...............T..G...T..TT...TG....A...                     26183900
14800    11222558   ...A...-.AT.GG..G..T......T....GG...........AG..A..AG.T...G.  11222500
14800    7909704    ...A...G.T...G.AT..G............G....                         7909740
14800    11253861   .....T.ATT.A.GT.C..G............G...GT......TT..A...          11253810
14800    16764197   A......A.....G..T..G.......T....G....                         16764161
14800    14193140   .......G.A....A.T..G.A.T........GA......G...                  14193097
14800    19362643   .......G.C...G..T..G...........GG......G.....                 19362599
14800    1972924    .......G.C..TG..T..G...A.....T.GG....                         1972960
14800    5855017    --...TT....A.GT.G......A.....T..G......T....AG..A.A.T..C.C.T  5855074
14800    6080364    CA.....A.T..T...G..............GG....T......                  6080321
14800    8116910    ...A...G.C...G..T.GG...........TG....T.......                 8116866
14800    24735472   ......TG........T..GAA.T......T.CA........T..                 24735428
14800    6560155    ......TG.A...G..T..GAA.......T.GG........                     6560115
14800    17908630   ....T..GGC...G..G.......C....T.GG..T.........                 17908674
14800    29108149   .......GGC..TGT.T..G......C....GGT..........                  29108192
14800    14029194   .......G.T...G..T..G......A..................TA.A...T.T...T.  14029134
                                                                \               
                                                                |               
                                                                A
14800    988668     .......A...A.G..T..G...T.......GG...........                  988711
14800    2495243    ........G...C...T..G..T........GG...........                  2495200
14800    3817976    .......G.T..C...T..C.A.........G............                  3817933
14800    6097382    ......T....T.T..TG..............G........A..                  6097425
14800    9278231    .......A.A...G..T......T.......GG......T....                  9278274
14800    9391353    ....A..A.T......T..G............G...........                  9391310
14800    17080999   .......A...A.G..T..G.......T...G............                  17081042
14800    28304999   .......A.C....A.T..............GG........A..                  28305042
14800    10440325   CA.....A.C...G..T..G.........T..............                  10440282
14800    10992700   .....G.G.C..C...T..G......A....GG...........                  10992743
14800    11677278   .......A.T...G..T..G...........GG......T....                  11677235
14800    13137859   .......A.C...GC.T..G...........GG.........                    13137900
14800    14493791     .....A.T...G.C...G...........GG...........AG..A...T.T...AT  14493734
14800    19242352   .......A.C...G..T..G...........GG......T....                  19242309
14800    19410172   .......G.C..TG..T....T.........G............                  19410129
14800    1428230    .A.....A.C......T..G...........GG....T......                  1428187
14800    3602629    CA.....A.T...G..T...........T..C............                  3602586
14800    14684956   .......G.C...G..T..............GG....T......                  14684913
14800    20287042   .........C...G..T..G...........G..C.........                  20286999
14800    24982378   ...A...A.C...G..T..G...T........G..                           24982344
14800    27131295   .....T.G.T....A.T..G......TGT..G............                  27131252
14800    13209356   .A.....A.C..-T..G..G..G........GG..T........A.T.A...T.T...G.  13209414
14800    212064     .A...TTG..G..G..T.G..AG........G............                  212107
14800    1582196    .C....T....A.G.CT..G......................                    1582155
14800    1652371    .............GA.T..G...T...TGA.GG...........                  1652328
14800    6576433    .........A....A.T..............GGAC.......T...                6576478
14800    6627461    .......A.T...G..T..G......A..T.GG...C.......                  6627504
14800    8040313    .....T.G.C.A.G..T..G.......T...CG...........                  8040356
14800    11959410   ......TG...T.T.CT..G......C....GG...........                  11959367
14800    15693692   .......G.C...G..T..G...A...T...G............                  15693649
14800    18248274   .A....TG.....G..C..GG..G...G....G...........                  18248231
14800    18841496   G......GGC......T..G.......T..TGG...........                  18841539
14800    23039618   .......ATC...G..T..G........T..GG...........                  23039661
14800    23150924   .......A.C.A.G..T..G...T.......GG............                 23150968
14800    24266382   .A.A...A.C......T..G...........GGA..........                  24266425
14800    26977450   .......A.C......TG.G...........GG...........                  26977493
14800    27123223   ....A..A.T..GT..T..G...........G............AGT.A...T.....G.  27123282
14800    28731314   .......T......CAT..G...T.....T..G.C..T.A..G.A.----........G.  28731369
14800    2117082    .A.A...G.C...G..T..G......A....GG...........                  2117039
14800    4019552    .......G.C.A.G..C..G...T....T..GGA..........                  4019509
14800    6618491    .......G.C...G..T..GAA..........G...........                  6618534
14800    7464784    .......G.C...G..C..G......A..T.GG...........                  7464827
14800    8917022    .C.....A.T.....CT..G.......T...GG...........                  8916979
14800    10716891   .......A.C...G..T..T...........GG......                       10716929
14800    10870532   .......G.C...GT.C..G.......GT...GT..........                  10870575
14800    11603399   .....AT..T...G..CG...A.T.....AG.G......T....                  11603442
14800    15133610   .-.....GGT....A.T...C..TG......GGT.....T....AGA.A...T.T...G.  15133552
14800    18794853   ...A...G..G.....T..G...........G.A.......A..                  18794896
14800    22365439   .........C......T.GG.......G...G....TT......                  22365482
14800    22687104   ......TG.ATA....T...........TTG.CA..........                  22687147
14800    23013134   ....T.......TGA.T..G......CT.T.GG...........                  23013091
14800    7897636    .......GGC..G...TC.............GG..-........                  7897594
14800    8223105    C......G.A.CTG..TG.G...........GG........T..                  8223148
14800    4053061    GA.....G.C...GACT.........A....G............                  4053104
14800    7221947      .....A.C...GA.G..G............G...........A.T.A...T.T...A.  7222004
14800    7588207    C......G.....G..TG.GA...C.TT.TC..........A..                  7588250
14800    14509619   .....G.A.C.C.G..T..G.......GA..GT...........                  14509662
14800    16492345   ......TG.....GACT..G..G.....A..CTA...T......                  16492302
14800    17217148   CA.....GGC...G..T...............GA..........                  17217105
14800    17881351   .......G.C...GCAT..G...........GG...........                  17881308
14800    18655410   .......T.C...G..T..G.A.T.A.T...GTA.......A..                  18655367
14800    700085     C.....C..A...G..T......T..T..T..G..TG.....G..                 700041
14800    2332158    C..A.TC..C.....C.........A.....GG...........AG.GTC..T.T...A.  2332099
14800    4078491    ......TG......A.T..G..T.....TTGGG....T......                  4078534
14800    10068800   .......A.TG.C.T.T..............CGA..C.......                  10068843
14800    12325257   .......GGC..TG..T..G.....G.T.T.GG........A..                  12325300
14800    15923059   ....A..G.C...GT.T..G....C.A....G............                  15923016
14800    16879232   AA...AT....A.G..T..T..T......T.TG..TT........                 16879276
14800    19655744   .......A.C...G..T.GG.A......TT.GG...........                  19655787
14800    26342491   .A....T......T..T.TG......CTGT.GG....G......                  26342448
14800    9840066    --.....G.C...G..T..G...T...T.A.GG...........A.G.AA..T.T...G.  9840009
14800    28711167   ..-....G.C...G..T..G.........T.GG............GT.A...T.T...A.  28711225
14800    402308     .......G.C......T..G.......G...GG..T........                  402351
14800    15044543   ......C........GG............T..G...G..G.....                 15044499
14800    22330410   ......TA........TG.G........T..GG...........                  22330367
14800    15991979   ..-...T......G.C...G...........TG......T....AGT.AT..T....AA.  15992037
14800    1291280    ...A...GGC..CG..T..G...........GG...........                  1291237
14800    5536197    .A....TA.....G..C..G...........GG......T.....                 5536241
14800    9898162    A.............A.T..T...........G...A.T......                  9898119
14800    18603011   .......A.C......T..G.......TT...G...........A.T.A.....        18602958
14800    4344750    ......C......G..T..GCA..........G...T.....                    4344791
14800    6521350    ......C......T..T..G...T..................                    6521309
14800    10534709   .......A.A......T..G...T.....T.GG...........                  10534666
14800    15781066   ......TG.....GA.T...........T...G..                           15781032
14800    26592600   .......A.C.A.G..T...........T..GG..........                   26592642
14800    27536231   ...T.....T.C.G.AT..C............GA...T......                  27536188
14800    2129829    ...A.A.A.C..GG..T..G...........GG......T....                  2129786
14800    6334226    .......G.C.A....T..G........T..G..AG..T....                   6334184
14800    9085347    .....TT......G..T...G...........G...C..T.....                 9085303
14800    12957434   ..........T...AGG..G.......T....G...G..T.....                 12957390
14800    13245458   .......ATA.A.G..T...............G..G.T....                    13245417
14800    24582432   ......TG.....GC.T..G..T.....T..GG...........                  24582475
14800    24664498   .A....CA...ACT..T..G...........G............                  24664541
14800    6456300    G...ATC....A.T..T..G.......T....G.........A...A...A.C..-.TAA  6456359
                                                                \               
                                                                |               
                                                                A
14800    2121160    ....A.C......G..T..G.........T.GG......G.A...                 2121116
14800    2163801    .......G.A...G.GT..GCA.........GGA.........                   2163843
14800    13279646   .......G..T..G..G..G...........GG..TG...C...                  13279603
14800    6551153    ....A.TG.A...G..T..G...T...T...GG......T...                   6551195
14800    12967717   ....A..T.C...G..T..G...........GG...T......                   12967675
14800    18828380   .....AC..A...T.GGT.G.T..C..T....G......T..                    18828421
14800    19194538   .....T.A.C.A.GA..G.G......A....G...........                   19194496
14800    19268041   CT.....G.TG.TG.CT..G.......T...G............                  19267998
14800    6986460    ......CGCTT..G.GG..C.T.T..A....G....G........                 6986416
14800    10426010   ....A..G.A.A.G..T..G...........GGA..........                  10425967
14800    13006149   ....T..G.C...G..T..GC..T...T...GG...C.GT....                  13006192
14800    15403600     .....A.C....T.T.GG...........G............AGT.A..AT.T.T.G.  15403543
14800    20091077   ....ATTTG..T....G...CC.T........G....T.....                   20091119
14800    20290684   CAGA..C.......AGG.G...GA...T....G......T.T...                 20290640
14800    21974257   ...A...A.C.C.G..G..GC.......T..GG..TG.......                  21974300
14800    25684377   .......A.C...G..T..G...........GCA..........                  25684420
14800    17828457   ......C..C.A.G..T..G............G.........G..------..A...A..  17828404
14800    14466033   ...A....CT...G..G..G...........GG...........                  14465990
14800    12597670   ......CA.C...G..G......T...T....G.........                    12597629
14800    17993083   .......G...A....T..CC........AGT............                  17993040
14800    10557903   ...A.TC...G.....T.G.........TA.........A..G.-..T..A.T....C.T  10557962
                                                                     \          
                                                                     |          
                                                                     T
14800    2360321    .......A.C..GGT.T..G...........GG............                 2360365
14800    11596510   ....A.C......G.AG...CA.TA......C............                  11596467
14800    12996990   .....T.A.C......C..G.A...C......G.........                    12997031
14800    13044363   .A.....A.C.A.G..G..G...........G.A..........                  13044320
14800    14494689   ...TC.T.....T...T..G...T........G.........                    14494648
14800    14588532   .....--..A.C....T...GA.....TT..GG...........AGG.A.CAT.T...T.  14588475
14800    1913964    ........GC......T..G...T.......G.......T....                  1914007
14800    2874750    ....A..A.C...G..T..G.....C.....GG.........                    2874709
14800    3872711    .....T.....A.TA.T..G...T..A....G.......T....                  3872754
14800    18726861   .......A.A.CCG..T..G...........GG.........                    18726820
14800    22722572   .....T.A.C.A..A.T..T..........-TG.........                    22722612
14800    22976333   .......AGT...G..T..GG...........G...........                  22976290
14800    4046362    ......T......GA.T....TT.......C.GA.......C..A..               4046316
14800    8837638    .T.....G.CGA.G..T..G...........G.........A..                  8837595
14800    9601262    ......TT......T.T.....T......T.TG.....G....                   9601220
14800    18023001   .......G.C...GA.TT.G...........GG.........                    18022960
14800    20697033   .....TGG.T...G..T..............GGA.....T....                  20697076
14800    22966034   .......G.C...G..T....A......TTGTG.C.........                  22965991
14800    28748262   .C..A.C......GA.G......T........GA.....A...                   28748220
14800    18562720   .AT...CT........T..........G..CC.....T....GCAG..A..AGG.....T  18562661
14800    6160860    .............G..TG.G.A..C.A.....GA.TG.......                  6160817
14800    13135873   C..A..C....A...GG......T...TT...GT.....T...                   13135915
14800    14063235   ......TA....G.A.G..GG...........GAG....G...                   14063277
14800    15711994   ....T.T...C..GA.T..G..GA........G..G......                    15712035
14800    17633841   ....T.TT..G...AAG...........T.........C....                   17633799
14800    22220594   ..G.TTT.T....GT.T..........T...GG.........                    22220635
14800    26630795   ....A.TG.....G..T.TG.A....TT...GG..A.......                   26630837
14800    298850     .............G.....G...T...G...GGT.T......                    298891
14800    3814894    CA....C.T....GT.T......T.......C...T.....                     3814854
14800    5805154    .....TCT...........GAT.G..A.A......                           5805120
14800    8384848    .....TCA..CA..T.T.......C....T.GG..T.....A..                  8384805
14800    15626988   .........T.A.G..G..G...TG......GGA.....T....                  15627031
14800    26608588   ......C......GAAT..G.A.T....T...G..T..T..                     26608548
14800    18696290   .......G.C......T..............GG...........                  18696247
14800    1805098    .......A.T......T..G....C......G............                  1805141
14800    9892839    .......G.C......T..G...........TG...........                  9892796
14800    2438363    ......C..AG..G..T..G...............T.T....                    2438322
14800    5679226    ......C......G..G..G............G.........                    5679267
14800    6085894    ....C.C......G..T..T.........T...............                 6085938
14800    7415298    ............-...G..GC..........GG............GT.AA..G.T...G.  7415238
                           \                                                    
                           |                                                    
                          AG
14800    20129558   .......A.C..GGT....G.......T....G...........                  20129515
14800    259639     ............GG..T..T...T.....A.GG......T....                  259596
14800    2879029    ......T.........T..GCA....T..T..G..........                   2878987
14800    7677147    ......TG........T..G...G.......GG.......G..                   7677189
14800    23766833   ......C......G..T..G.........T.GT......A..                    23766792
14800    17471361   .....TG..T...G.G...G............G............T..-...G......   17471419
                                                               \                
                                                               |                
                                                               T
14800    4039033    .....TCT.....G.........TG....TG...........                    4038992
14800    5401292    .......A.CCAGG..T..............G............                  5401335
14800    8113708    ......C......G.CT....AC...........C..T......                  8113751
14800    8841399    .......A.C..TGTC...G...T.......GG...........                  8841442
14800    10852445   .A....C..T..TG..TG.G.................T.T....                  10852402
14800    13067096   .....TC......T..T..G.......T....G..T.....A..                  13067139
14800    15838632   .......G.C.AT...T..G...........GG......T....                  15838589
14800    15867761   .A.....A.C..G......G.A.........GG...........                  15867718
14800    19683608   .....TT.....T...T..GG..T........G.........                    19683567
14800    1635893    .......A.C..CGT....G.......T.T.GGA..........                  1635850
14800    5553827    .......G.C...G..T..GC..........GG..T...                       5553865
14800    6646381    .......A.ACAGG..G..............GGA..........                  6646424
14800    12080649   .......A.T..GGT....G...........GG........T..                  12080692
14800    15956541   ....T.C.......A.........C...T...G..T.TT.....                  15956584
14800    18843760   .......A.T.A.G..T..G...........GG...........                  18843803
14800    20631752   ....A..A.....TA.T..G........T..GG.....C...                    20631711
14800    16207883   ....A.T......G..T..G..G....TG...G......T..A.----A......A..G.  16207938
14800    4025293    .....TT.CC......G..G.......T...TG.........                    4025334
14800    5445381    .......A.C...G..TT.G.A..A....T.GG...........                  5445424
14800    10042364   .CT....A.A...G..T......T...T....GT........                    10042405
14800    10928272   .......A.ATAG...T.G............GG..A........                  10928315
14800    12032805   .......GGC...G..T..........T....                              12032774
14800    16334581   .......A.C..GGA.T..G...........GG.....G..T..                  16334624
14800    16819961   ....A.C...CA...GG.G.............G..T...                       16819923
14800    19177695   ...AA....A.C.G..T..G..G........GG...........                  19177652
14800    27172523   .......A.CCAGG..T...G....CC....G.......T....                  27172566
14800    4158610    ..T..A.G..G..G..T...G..........GG............CT.A...T.T..AAT  4158547
                     \    \                                                     
                     |    |                                                     
                    CGT   G
14800    479761     ....A.TT.A...G..T..G.A.....T...T..G......                     479721
14800    14619368   .......A.C..G.T.T..G...........GGA.....T....                  14619325
14800    15069282   .......A.CG.G.A.T..G...........GG..AC...G...                  15069325
14800    17367982   ......C....TTGC.G.GG...AC.A............A..                    17367941
14800    17791778   ....A.C.....C.CC...C.........GTGG............                 17791734
14800    27417409   .......GGTG..G..G..G.C.....T..GGG........                     27417369
14800    25109662   .......-.AC.GG..T......T.CA..TGG............AGT.A...T.T...AT  25109720
14800    6308170    .......A.ACAGG..T..G.......T...GG....T......                  6308213
14800    6360047    ..T...C..AG.GT..T..GC..T...TA...T.........G.TT.-...TT.....G.  6359989
14800    7502660    ...A..T...C..G..T...CAGAA..TT..T...........                   7502702
14800    7679587    A....AC.........C.TG.TCT..C.....G...........                  7679630
14800    16565661   .......A.C.CGGT.TGTG.......GT..GG...........                  16565618
14800    18613410   ...AA.C......GT.T.GGCA.G..................G..                 18613366
14800    25232908   ....T.T..C..G..GCT.........T...........A..                    25232867
14800    9037419    ................T..............TG..A......T..                 9037375
14800    4290580    .......A.C..T-..T..G...........GG...........A...A...T.T...G.  4290522
14800    16647641   ......C.........T...............G.........                    16647682
14800    26704736   .......A.C..G-..T..G...........GGA.A........AGT.A...T.T.....  26704794
14800    4230300    .........C...G..T..............                               4230270
14800    6257473    .......A.C..G-..T..G............G.....T.....AGT.A...T.T.G.GT  6257415
14800    8140450    .......A.T..-G..T..G.........T.GG...........AGT.AA..T.T..AG.  8140508
14800    20152724   ....A.C...G...A.T..G...T........G......A..                    20152683
14800    14851393   .....T.A.C..GGTG...G...........GG...........                  14851436
14800    21204464   .....A.G.C......TT.G.......T...........T....                  21204507
14800    204450     ...A.......T.G..T..G........T..GG...........                  204407
14800    7065885    ......C...G....CT.GG...........C..........                    7065926
14800    19800721   .......G........G...........TT..G..T.A....                    19800762
14800    21052826   .......A.T.A....T..G.T.........GG.......                      21052787
14800    28649242   .......A.T......T..G.A......T..GG........                     28649202
14800    2155441    .......G.C...C..T..G........                                  2155414
14800    6520248    ......C......T..T...C..T...............T..                    6520289
14800    7251283    .......G.C.A.G..T..G........TG.GT............                 7251239
14800    8510442    ......C..AG.....G.GG............G.........                    8510401
14800    9271569    .C....C....A.G..T.GG............G....T...                     9271609
14800    10625733   .......A.C...GC.T..G...........                               10625703
14800    14367912   ......C...G.....T..G.A.....T.T.TG......                       14367950
14800    16580099   ......C......GA.G......T.......GG.........                    16580058
14800    17292657   ....TTT.........T......T..A....GT....T....                    17292698
14800    17849887   .......A.C..G.T...GG......A....GGAA.........                  17849844
14800    19034545   ............C..CT..G...A....T.....C......T..                  19034588
14800    19729547   ......CT.....G..TC.........TA...G.G....                       19729509
14800    24712802   .......A.C...GTCT.GG...........GG...........                  24712759
14800    24870928   .....GG...G..G..T....A.A.................                     24870968
14800    28405154   .......A.A......CG.............                               28405184
14800    28868617   ......TG..G..G..T..G.......T.T.TG......T....                  28868660
14800    4224039    .......G.C..C.T.T..G.......T.....T...T...A..                  4224083
                                                   \                            
                                                   |                            
                                                   G
14800    17427459   .....T.G.CCT.G.....G...T.......GG...G.......                  17427502
14800    825557     .......G.C...G..T..G...........                               825587
14800    2295423    AA..A.C...G.....T..G.................T....                    2295464
14800    6650962    ...A.........G..T....A....T..T.GG........A..                  6651005
14800    8745179    .......A.C.T.G..T..............GG....A.T....                  8745136
14800    9511968    ......TT.....G.CT..G...TG...A.............                    9511927
14800    11814390   .....TC....A.GT.T.G...GT..CT....G........                     11814350
14800    12998564   ......CTG.G.....T...CTGT........G.......G...                  12998521
14800    13044553   ..G....AGC...G..T..G.......T...                               13044523
14800    14972183   ....A.TGG....G..T.T............                               14972213
14800    17677859   .......A.A...G..T.GG...........                               17677829
14800    19268712   .......G.T...G..T..GA..TG......GT............                 19268756
14800    20107288   .A...TT......CA.T......T.......GG.....C....                   20107330
14800    656954     .......T..T.G.A.G..T.....G.T.T..GA........                    656995
14800    6067248    .....GC...GC....T.C....T..T......T.T.T....                    6067207
14800    6286307    .........AT..G.A..CG....C..T....CA....G..                     6286267
14800    6641235                  ..T..G...........G............AGT.A...T.T...G.  6641280
14800    7472309    .......A.AGA....TGTG...........                               7472279
14800    7664434    .A..A.TG.C...T..G..G........T..TG......G..                    7664393
14800    11519262   ...A.GTA...A....T..G...T..A.....T..A....                      11519223
14800    18816122   C.CA..C.......A.C..G.AT...T.....G.........                    18816163
14800    21476546   .......A.C..GGA.T.TG.......A...GG..T...T....                  21476589
14800    1313456                  ..T..G...........GGA..........A.G.A...T.T...G.  1313411
14800    5372495    ......-TG.G.C...G......T.CT.....G.G..A.G..G.AGA.A...G......T  5372437
14800    4720352    ......-TG.G.....G......T........G......G....A...A...T.TA..G.  4720294
14800    3997208    ...A.....A.A................T...G.........                    3997167
14800    7544122    ...........T.G..T.........A....G.......T....                  7544165
14800    25056980   .......A.C...G..TG.........T...GG................             25057029
                                                                \               
                                                                |               
                                                                A
14800    300500     .........C...G..T..............                               300470
14800    9599689    .......A.C....-.T..G...........GGT...T....GAA.T....TT.T...G.  9599747
14800    16495733   .......G.C......T............T.G.......T....                  16495776
14800    17511393   ....--..T...C..........T...T.TG.G........A..T...A...T..A..GT  17511450
14800    386635     ...........C.G..T..G............T...C.T...                    386594
14800    8324984    .......G.C...T..T..G...........GG...........                  8324941
14800    8360076    A.........G.....T..G..C.........G....T...                     8360036
14800    8953697    ......C......GC.GG........AT....G....T....                    8953656
14800    8955230    .......A.C...GA.T..G...........GG........C..                  8955273
14800    10487244   .....T.G.T...G..T..G..G.......--.C..........                  10487203
14800    13335641   .......ACC...G..TT.G............G...........                  13335684
14800    17198787   ...A...A.C......T..G............GA.......C..                  17198744
14800    17239417   ...A...G.C...T..T...............G..TC.......                  17239374
14800    17600903   .....A.G.C......T..G...T.......GG...........                  17600946
14800    19123698   .......A.C...G..G..G........T..GG........                     19123658
14800    24307737   .......A.C.AG...T..G.........T.G............                  24307780
14800    18488277   .......G.C....A.T..G..........-.G......                       18488314
14800    430907     .......A.C...G..T..G...T...AA..GT...........                  430950
14800    772162     .......GGC...G..T..G...........GG...........                  772119
14800    2887407    ......TA.A...G.C...G.......T...GGA..........                  2887364
14800    4201890    .......G.C......T..G....A......GG......                       4201852
14800    8883632    .......A.....G..T..G........TTTGG...........                  8883675
14800    12369510   .......A.T...GAAT..............TG......                       12369472
14800    17125372   ......GT...A..T.T..G.......T..............                    17125413
14800    17588697   ...AA.T.........T...G..T...T...G.......T....                  17588740
14800    27009444   .......A.T...G..T..G...........GG.........A...                27009399
14800    27044863   ....AA.A.C...G..T..G...........GG.......T....TT.AA..T.T...G.  27044923
                                                                \               
                                                                |               
                                                                A
14800    2490550    CA.....A.T.ACG..T..............GG...........                  2490593
14800    2715372    ....T.T......G..T..G......A....GT..G...T..                    2715331
14800    4538278    ...T..C.....TG.GG.GG.A...................                     4538238
14800    4773865    ....A..A....GGT..G.GG..........GG.........                    4773824
14800    5095560    .............GA.T..G............G....A......AG..A...T.T...G.  5095500
                         \                                                      
                         |                                                      
                         G
14800    6472658    .......G.C.C.G..T..GC..T.......GG........T..                  6472615
14800    6791295    ......T....T.GT.G..G...........GG..T.....T..                  6791252
14800    6905049    ....T..G.A...G..T..T.......T..C.G........                     6905089
14800    8194811    .........TG.GG..G....AG....T....G.........                    8194770
14800    10492975   .A.....G.TG....CT..............GG.C......A..                  10493018
14800    13086624   .......G.A...G..T..G...........G.....T...A..                  13086581
14800    15962321   .........A.A.G..T..G.C.AG.......G....T...                     15962281
14800    16519275   .......G....CG..T..G....C......GT........A..                  16519318
14800    16646947   ......CT.A......T............T.GGT........                    16646906
14800    17468439   .....T.GG...GG.AT..G...........GG...........                  17468396
14800    18886879   ...A.T...CT..G..T..G.......--...T...........                  18886920
14800    21966984   .A.....G.T..C...T....A.T...T..TG.......                       21967022
14800    24572813   .......A.C...GA.T............TT........                       24572851
14800    27278890   .....TTG.T...GA.T....C.........                               27278860
14800    11435171   .......G.TG.CG..T..G...........GGAA.........----....T.T...G.  11435226
14800    4998866    ...A...G.C...G..T............T.C...T........                  4998909
14800    7440477    --..A......----.T....A.T.......GG......T.A....T.A.A.T.CC..G.  7440424
14800    2362595    .........A...GAGG..G........T...G....T...                     2362555
14800    3643134    ......TT..CA.G..T..G......A..T..G..........                   3643176
14800    5402891    .....T.GTC......T.......C.CTT..GG...........                  5402934
14800    6596412    .......AGC..C...T..G......T..TGGG...........                  6596369
14800    8022625    .......G.C.A.G..T.C....T..A....GG...........                  8022668
14800    9542116    .A.....A.C...G..T..G.......T...GGA.....A....                  9542073
14800    12595183   ...AA.T..A......TT.G......AA...........T..                    12595224
14800    16291067   .....T.A.C...G..T..T.A.T....T..GG....T......                  16291024
14800    17245193   .A..A..A.C.A.G..T..G...........                               17245163
14800    17734953   .....TC.....GG..T....A.T..C........TC..TT.G...G....A.A.A...   17734895
14800    17741833   ......TG.....G..T..G........T..G.AA.........                  17741876
14800    18634839   ...A...A.C......T..GCA.........GG......                       18634877
14800    19044810   .....AT..A...GA.T.T....T......T.G...........                  19044853
14800    22308868   .......G...A.G..T..G.....CT....GG...........                  22308911
14800    27276810   ...A...T...A.G..T..G...T.......GC.G.T..G....                  27276853
14800    935253     ...AA..G.CCA.G..T..G...........GG...T...........-C.AT.T...G.  935312
                                                                \               
                                                                |               
                                                                A
14800    1791607    ...A..C....A.G.G..GT......A..T..G...........                  1791564
14800    3604566    ....T..AGC...G..TG.G...T.......                               3604596
14800    4722388    .A..TAT.......A.G.........A.TT.G..C.T.......                  4722345
14800    6069490    ....ATT..A.A..T.T......T.......GG....T......                  6069447
14800    6605353    ......T......G..T.GGG..T..TT....G.........                    6605395
                                                   \                            
                                                   |                            
                                                   G
14800    8557301    ......T...GA.G.CT............T..GA.......                     8557341
14800    8815490    ......TAGTG..G..T..G...........GGA...T......                  8815533
14800    9480070    .......A.C......T..G...........GGA..........                  9480113
14800    11135828   ....A.TG.....G..T....T.G....TT.GG..T........                  11135785
14800    14104648   ...A.A.G.C......T..G...........GGA.......A..                  14104691
14800    14510464   CA....C...G..G..T.....TT.....AG.G.........                    14510423
14800    15744577   ...A..C......GAAGC.GG....C......G........                     15744537
14800    15833558   .....T.G.C...G..T..GG..........GG...........                  15833515
14800    17573481   .......G.T.AC...T..G.....CA.A..GG...........                  17573438
14800    19245014   .A...A.G.C...G.CT..............GG..G........                  19244971
14800    19472344   ......CAG..C....T..G...T..A...........T..                     19472304
14800    19689021   ....C.TT.TG.....T..G......CA....G..T...A....                  19688978
14800    19731425   ...A...G.C...GA.T..G...T..T....GG......T....                  19731382
14800    20291725   .A.....ATC.A....T..........TG..G.A.T...G....                  20291682
14800    22281730   .....T.A.C...G..T..G...T...T...GG.C......                     22281770
14800    23197764   .T....TG.....G..T......T.......GGA...T.T....                  23197807
14800    23955095   ...A.T.G.C......T......T..A.T...G.GT...T....                  23955052
14800    26186737   ...T..T..TTA.G..T...A.....CT....GA.....                       26186775
14800    26517573   G......G.C....A.T..G...G.......GG...........                  26517530
14800    28502504   .......A.C...G..G..G.A.T...T.T.GG...........                  28502461
14800    4045176    ......C...G..G..T..G........TG.........T..A......             4045224
14800    14821460   .......G.C..C......GC....................A..                  14821503
14800    23167797   .......A.T..CT..T............T.GG.........                    23167756
14800    695244     ......C..T...G..T..G............G......TG...---..T.AG..A..G.  695303
                                                                           \    
                                                                           |    
                                                                         TCT
14800    731652     .......-.A..GG..T..G...........GG...........AGT.A...T.TA..G.  731710
14800    23008925   .......-..CA....T..G...........GG...........A.T.C...T.T...G.  23008983
14800    26816998   .......-.AT.GG..T..G...........GG...........AGT.C...T..A..G.  26817056
14800    3854168    .......A.C...G..GG.G...........GG...........                  3854125
14800    6200965    .......-.AC.GG..G..G...........GG...........AGT.A...TTT...G.  6201023
14800    12905569   ......C......GA.T.GG.......T..............                    12905610
14800    1904099    ......CT..G..G..T.C....T........G.........G.----A..ATT....GT  1904154
14800    6205986    ......C......G..T..G...T..T....GG...........AGT.....T.TA.AG.  6205926
                            \                                                   
                            |                                                   
                            C
14800    2780990    .......-..CAGG..G..G...........GG.....C.....AGT.T...T.T...G.  2780932
14800    6792402    .......-.AT.GG..T..G.A.........GG...........AGT.A...T.TA..G.  6792344
14800    17102202   ....A.C......G..T..G......T....C.....T...                     17102162
14800    17204874   .......-..CAGG..G..G.......T...GG...........AGT.AA..T.T...A.  17204932
14800    17628391   .....T.-.AC.GG..G..............GG.........G.AGT.A.C.T.T...G.  17628449
14800    18497235   .......-..CA.G..T..G.......AT..GG...........AGT.A...T.T...G.  18497293
14800    22328346   .......GGA..C...T..G............G......G....                  22328303
14800    25198176   .......G.C......T..G...........GG....T......                  25198133
14800    28499142   ......C...G.....T..GCA..........G..T......                    28499183
14800    28326348   .....A.-..T.GG..T..G...........GG...........AGT.A...T.T...G.  28326406
14800    1312526    .....T.-.AT.GG..T.............GG........T...AGT.A...TGT...G.  1312584
14800    6407814    .......-.CT.GG..TG.G...........GG...........AGT.A...T.T...G.  6407872
14800    10105636   .......-.TCA.G..T..G......T.T...G...........AGT.A...T.T...G.  10105578
14800    12960190   .......-.AT.GG..T..G.........TCG...T........AGT.A...T.T...G.  12960132
14800    17876188   ......TT.....G.G.G.GG......GT...G.........                    17876147
14800    19390430   .A.....-.AT..G..T..G........T..GG......A....A.T.AA..T.T...A.  19390488
14800    828057     ..........T..GA.T..T......T......A.T......                    828098
14800    2628957    ......TG..T.TG..T..C..C...................                    2628916
14800    3110872    ......T....A..C...GG....A.......G.........                    3110831
14800    3926662    ....T..A.....G..T...........TT.GT...C....                     3926702
14800    10949725   ......TT.....G..T....A.......                                 10949697
14800    19924209   .......A.TG...A.T..G.C.......T.GG...........                  19924166
14800    22642894   .......-.AT.G...T..GC..........GGA..........AGT.A...T.T...G.  22642952
14800    24368290   .......A.CCAGG..G..G............T.........                    24368249
14800    24952361   .....TC.......A.G...CA......T...G...C..                       24952399
14800    26257403   ...A...AGC......C.........T....TG...........                  26257446
14800    4279957    ...A.T.AGT.A.G..G..........T...G.............T..-...T.T...G.  4280016
                                                                \               
                                                                |               
                                                                A
14800    8238052    .....--.T....G..T....A.....T.T.GG.CT........AGG.A.G.TTT...GT  8238109
14800    17309623   .......G.TT..G..T..G...........GGA......T....T..-.C.T.T...G.  17309682
                                                                \               
                                                                |               
                                                                A
14800    2331691    ...A.A......GG..T..G..............C.....                      2331652
14800    19362255   ...AA..G.T...GA.T..G...........GG.........                    19362296
14800    21162064   ......CA.A....AGT......T........G....                         21162100
14800    22912800   ....A.TG.....GA.C..G........G..GG.C....                       22912762
14800    24045385   ........TTG..G..T......T..A....GG...........                  24045428
14800    26183395   .A.....G.....G..T..G.A.A.....T.GG...........                  26183352
14800    5602380    .A.....-.AT.GG..T..G.....C.T...GG...........AGT.A...T.T...G.  5602322
14800    3431435    .............GT.T..G....A...AT..G.....C....A.TT.A...T.T...G.  3431496
                                                              \                 
                                                              |                 
                                                             TA
14800    8359355    .......G.C...G..T..G.........--TG........                     8359393
14800    16759488   .T.....-..CAGG..T.GG...........GG....T......AGT.A...T.T...G.  16759430
14800    1018731    ......C..T...G..TC.TCA.........GGA.....A..                    1018772
14800    2195326    ......TAG...TG.CT..C..T...A.T..GG...........                  2195283
14800    2731217    AA...--.T....G..T..GCA.G.......GG.......CA...GT.A...T.T...A.  2731160
14800    6786961    ....A..G.C..TG..T..G.......T...GG...........                  6786918
14800    6830019    .......A.C..GG..T..G...T......TGG.....                        6830056
14800    13111094   .....GTG.C...C..T..G...........GG...T.......                  13111137
14800    13323705   ....A.CTG..A.GA.T..............G.......                       13323743
14800    14043024   ...A...A.C.A.GA.C..G...........GG...........                  14042981
14800    16420829   ......T...G..G.AT..G...G...T...GG.....C...                    16420870
14800    18190323   ....----.T.A.GT.T..G...T..A....G........CA..A...A...T.T...G.  18190378
14800    19160376   ....T..G....C.A.TG.G...........GTA.....T....                  19160333
14800    27745978   ...A..C..C...G..T..G............GT.T......                    27746019
14800    1681013    CA.A..T.CT.A....T.......C.............GTG...T...-......A....  1680953
                                                                \               
                                                                |               
                                                               AC
14800    3108127    ......TT..T..G..T.C...TT.G...A..G....T....                    3108086
14800    5101488    .......GCT...G..T..G...........GG...T.C.....                  5101445
14800    6576732    ...A.ATG.A...CA.T..G.........T..G........A..                  6576689
14800    13005823   ......C......GA.TCGG...........GG..T......                    13005782
14800    13689337   .A.TT.C...G..G..CGC..A..........G........                     13689297
14800    14227167   .......A.CT.GG..T......T...T.T.G.....T.....                   14227209
14800    19025863   .A.....G.C....ACT..GCA.........G...........                   19025821
14800    25809028   .A.T..CT.....G.GTC.G............G..T......                    25808987
14800    26297065   ...A...G.C......T..G...G...T...GG...........                  26297108
14800    28500598   ...A...A.C...GA.T..G...T.............T......                  28500555
14800    28705163   ....C..A.C...G.GT..GC.......TA.GG............                 28705119
14800    1518466    .............G..T..G............G..T....T...                  1518509
14800    19355872   .......A.C..-G..T..G...T.......GG............GA.A..AT.T...G.  19355930
14800    28382462   ............TG..T...........A..GG...........                  28382419
14800    16484826   .......G.C......T..GG.......T..GG...........                  16484869
14800    9722173    .......A.T.-.G..T..G...T.......GG...........AGT.T...T.T...G.  9722231
14800    9911513    .......A.C...G..T..G...........GG...........                  9911470
14800    12105114   .......-.AC.GG..C..............G...G...T....A.T.A...T.T...A.  12105172
14800    1517521    .............G..T..G...T....A..GG.C.........                  1517478
14800    2883547    CA.....A.C......T........C......G.........                    2883588
14800    22104756   .....A.A..TA....T..............GG....                         22104720
14800    24489858   .......T...A.G..G..G.......TT...G........                     24489818
14800    6158385    ......-..A.AGT.....G...........GGC.......A..AGT.A...T.T...G.  6158327
14800    2245751    .....A.A.C...G..T......T.......G..G.........T..               2245799
                                             \                                  
                                             |                                  
                                            TG
14800    28330349   .......A.C.A.G..T..GA...........G.........                    28330390
14800    312874     ....AT.-.AT..G.....G.........T.GG.........G.AGT.A...T.T...G.  312816
14800    717256     .......G.C...G..T..G...........G..C....T...                   717214
14800    344220     .....T.G.....G..G..G...GC.......G....A....                    344179
14800    616284     .......A.T...G..T..G...........GGA........                    616325
14800    2041147    ...A..C......G..T..G...........GG........                     2041107
14800    2319211    .......A.C...G..T..G........                                  2319184
14800    7090459    ......C....T.G..T..GCA........C.G......A..                    7090418
14800    15828463   .......G.TC.....T..G............                              15828494
14800    19273898   ......TG..G..G..T..G.........A.G...                           19273864
14800    19320866   .......G.C...G..T..G...........GGA.........                   19320908
14800    19371121   ...A.A.A.C...G..T......T.......GG...........                  19371078
14800    22056759   ......C..T...G..T......A..AG.........A..                      22056720
14800    25099336   .A.....A.C...G..T..G...........GGT........                    25099295
14800    16641043   ..G.ATG...CT.GA.TG.............GG.....C...T.T...A...TTG...G.  16640982
                                                             \     \            
                                                             |     |            
                                                             G     T
14800    343251     .........T..C.A.T..G..T..G......G..TG.....                    343210
14800    375350     .............G..T.C....T.....TCC.......                       375312
14800    573528     ....A.CG..T.....CG.G.AG..............T..                      573567
14800    2690109    GA....C.........GGGG.A...............G...                     2690149
14800    5739529    .......A.T...G..T..G.......G..TG............                  5739486
14800    5874209    CA....C....A.GC....T...T...G.........T...                     5874249
14800    18637194   .....A.G.C...TA.T..G............G...........                  18637151
14800    20104648   ......C....T.G..T.....G.A..T....TA.......                     20104608
14800    22337002   .....TC.......T.TC..............G....T...                     22337042
14800    2894854    A....GTA......TGG..G....C.......G......A..TA.TT.AC..-....A..  2894913
                                                           \                    
                                                           |                    
                                                           T
14800    8844827    .....AT.........GC.GA.....T...T..CA.......                    8844868
14800    16986512   .......A.C...GC.T..G...........GG..T........                  16986555
14800    28406281   .......A.TT.-G..T..G.....A.....GG.C..T....A.AGT.AA..T.TA..GT  28406223
14800    6680920    ......C......TA.T..GGAT.........TA.....                       6680882
14800    8677985    .....AC......G.AT.G..A.T..A.....G.....                        8678022
14800    15190372   ....AA.A.T......T..G........T..GG...........                  15190329
14800    20124993   ......C...G..GT....C...T........CT...T...                     20124953
14800    22150307   .....A.G.A.AC...T.T........T...G....T..T..                    22150266
14800    22963089   ..G....G.T...GT.T..T...........GG...G..                       22963051
14800    6445044    G.-...T...CA....T..G...T.......GG...........T.T.A...T.CC.C.T  6444986
14800    10391224   .T.T-..T.T...G.....G.......T...........T..A.ACT.A...G......T  10391166
14800    16534941   .......A.C.-.G..T.TG......A.....G.A...CT..A.AGT.A...T.T...G.  16534883
14800    4539997    .......A.C..-...T..G...........GG...........AGT.A...T.T...G.  4539939
14800    27316907   .....T.....A.G..T..G...........G..........                    27316866
14800    7437579    ......----......GC.G...........GG....T..T...ACT.A...T.T...G.  7437524
14800    698640     .............T..T...........TT..G.CA......                    698599
14800    15344872   .......G.C......T..T.......                                   15344846
14800    16469558   ....T..T.C......T..G.......A....G...........                  16469601
14800    19337626   .......A.T......G..G.......                                   19337600
14800    20148231   .......A.T...G..T..........                                   20148205
14800    24953210   .......A.C..-G..T..G......A....GG...........AGT.A...G.T...G.  24953268
14800    218548     .T....C..CT..T.AG......................                       218510
14800    950283     .A.....A.C..-G..T..G..........CTGA..........AGT.A...T.TC..G.  950225
14800    6012870    ......T....AGT.GG...............G...C....                     6012910
14800    6179957    ......C...G...............AT.T............                    6179916
14800    26066458   ....T.T..C....T.T......T....T...G.......                      26066497
14800    16557411   ..........G..G..T..........T....G..AT.C.....AG..A...T.T...GT  16557351
                                                            \                   
                                                            |                   
                                                            A
14800    26451127   .......A.T....A.T..G..G.AA.GT...............                  26451171
                                               \                                
                                               |                                
                                               T
14800    4731615    .......T.C...G..G..G............G....                         4731651
14800    19114496   ......T...GA...................C..A....A....A...              19114449
14800    804751     ......CA.C..G-..TG.G...........GG...........ACT.AA..T.T...G.  804809
14800    27957824   ..G....---....A.T..G...........GG..G........A...A...T.T..AG.  27957880
14800    378229     ....C.T..A......GC.G.T.....T....G.....T...                    378188
14800    3783478    ....A.C...GA....G..GC..T...T....G.......                      3783517
14800    4215955    .T....T..A...GCATG..................                          4215920
14800    6130744    .......GGC...G..T..G.....A.....G............                  6130787
14800    17012321   .......A.C..GGT.T..............GG......                       17012359
14800    29145060   ....TG.......GA.T.GG............T....T.....                   29145018
14800    14627012   .......A.C..TG.CG..G....A..-...G........                      14627050
14800    285886     ...A.A.G.-T.GG..T............T.GG.......G...AGT.A.C.T.T...G.  285828
14800    842268     .......A.C......T.........C..TGGG...........                  842311
14800    1555389    ....T.TG....C...T..G............TAC......                     1555429
14800    4800988    ......C......G....GCCA.T.......G........                      4800949
14800    13691700   .A.....A.C..GGT...GT...T........G......                       13691662
14800    17750696   .....TC......G..G.C....T..A......T...                         17750660
14800    18723833   .......G........T..G...T...G...                               18723803
14800    22390761   .....T.A....TG..T..G............G......T..                    22390720
14800    25037599   ......T.....G...T..C....                                      25037622
14800    853650     ...C...G.A..TTT.T...GT.A.......G............                  853607
14800    1798962    ....A..A.C.A....T..G...........GG.......T...                  1798919
14800    2331393    ....TTTT.....G.....G.T.T..........G..                         2331429
14800    3344019    ..T....A.C......G....TT....TT..GG....T...A..                  3343976
14800    8451496    .......A.TC.GG..T..G...........GG......                       8451458
14800    14843309   ....T..G.C...G..T..G..........TGG...........                  14843266
14800    19979855   ....T.C....A.G.A..G...G....AT...T....                         19979891
14800    22851689   ...CT.TG.....G..T..G............GA.......                     22851649
14800    24125696   ...T...G.C.A....T..G..T....A...GG...........                  24125739
14800    26661975   .A.A...G.C...G..T.TG...........GG.........                    26661934
14800    3304715    .......A.C..G-..T..G...........GG............GT.A...T.T...G.  3304657
14800    6669910    .......A.C..G-..T..G...........GG......T....T.T.A...T.T...G.  6669852
14800    7950221    .......A.C..--..G..............GG...G.......A.T.A...T.C...G.  7950164
14800    6782071    .......A.T-..G..T..G...........G.............CT.A...T.T...G.  6782129
14800    11538570   .....G..........T..C.............T..G..                       11538608
14800    28235024   .........A....A....C.........T.C.......                       28234986
14800    7944855    .........-T..G..T..G...........GG....T......ACT.A...T.T...G.  7944797
14800    22865968   .A.AT.T..TC-.G..T...............G.........T.C.T.A..AG.CA..AT  22865910
14800    3465114    ......C......G..T..G.A....................                    3465155
14800    5749676    .......A.C...G..T..............G...                           5749642
14800    5631104    A......A.T-..G..T..G...........GG...........AG..A...T.TA..G.  5631162
14800    18317538   .......A.C..G-..G..G...........GG........T..A.T.A...T.T..A..  18317480
14800    9773648    ......C......G..C..G...................G..                    9773689
14800    14462479   ............C...T....A....AT...G.....                         14462515
14800    25228236   .......G.....T..G..G.......G...GG.....                        25228199
14800    7098760    ...A...A.C......T..G......-..A.GG..T........                  7098802
14800    28659343   .......---.AC...T..G......A....GG..A........AGT.A...T.T...G.  28659399
14800    4218269    ...A...----.....T..G...........GGAC....T....TGT.A...T.T...G.  4218324
14800    6392422    ......C......G.A...G...A..A.....G......                       6392460
14800    7195016    .......A.C.-....T..G........T..GG...........AGT.AC..T.T...G.  7194958
14800    8871481    ...A..T........AG......T...T.............                     8871521
14800    11694589   .A.....G.C...G..T....A......TG.G........                      11694628
14800    17317928   .......G.CT..G..T.G.............GA......                      17317967
14800    15193710   .A.....A.C..G-..TG.G...........GG...........A.T.A...T.T...G.  15193652
14800    17745557   .......A.C.-.G..G..G...........GG......T....AGT.A...T.T...G.  17745615
14800    27104378   .....ACT.....CC.T..........TGG..G....T....G.AGT.A...G.......  27104318
                                                           \                    
                                                           |                    
                                                           C
14800    9118507    .C.....G.C......GG.G...........GGA.......                     9118467
14800    24085724   .......A.C.-.G..T..G...........G.......G..T.AGT.A...T.T...G.  24085666
14800    579158     ......C.GT....T.T..G..............AA.....                     579118
14800    822648     ............TG..T..G......C..TGG..........                    822689
14800    7503636    .C....C......G..T..G.......TT...G....                         7503600
14800    9640605    .....TCA...T....TG.G..G.........G......G..                    9640564
14800    10269699   G.G...T.....C...T..G......A...C...                            10269666
14800    12963424   ......CT.....GA....TG......T...GGA.....                       12963462
14800    13438900   ......----...G..T..G...........GT.........T.C.T.AA..T.T...GG  13438845
14800    16947534   .......A.C.-.G..T..G.AG......TGGG...........AGT.....T.T...G.  16947476
14800    19046452   .......G.C.A.GA.T..............GG...........                  19046409
14800    27686695   ....A.T....A.G..T......G...T...GG.....                        27686732
14800    6947318    .......A.T..--..T..G.A..C..T...GG...........AGG.A...T.T...G.  6947375
14800    4912748    ..G...TG.T..G.T.T..G...........G...T.T.T....                  4912705
14800    16177053   .....TTA...A.G..T...........T..TG....                         16177089
14800    20977459   .....A.GGA..T...T.......A....T.G..C..T...                     20977499
14800    10740583   .....GT....A.G.GT..T...T...T...TG.A.........A.A.AT.TC.......  10740522
                                                              \                 
                                                              |                 
                                                             AA
14800    12576367   .....A...-...CA.T..G..CT.......GG...........AGT.AA..T.T...G.  12576307
                     \  \                                                       
                     |  |                                                       
                     A  T
14800    9774707    .......A.C.-....T..G...........GG...........AG..A...T.T...G.  9774765
14800    374223     ...A...A.C..G.-.T..G...........GG...........A.T.A...T.T...G.  374281
14800    2840616    ...A..C...G.....T...............G.....                        2840653
14800    17203376   .......A.C.-.G..T..G.......G....G............TT.AA..T.T...G.  17203434
14800    15808092   .......A.C..-G..T..G.........A..G...........A.T.A...T.T..AG.  15808150
14800    9323472    .......A.CC-.G..T....A.........GG...........A...A..AT.T...G.  9323414
14800    28247771   .......A.C.-.G..T..G...........GG...T..T.C...GT.A...T.T...G.  28247713
14800    7412325    .......A.C.-.G..T..G.........T..G........T.CA.T.A...T.T...G.  7412383
14800    5405696    .......A.C..-G..T..........T...GG...........AGT.A...T.T...G.  5405754
14800    9502257    .......-----G...T..GC..........G............AGT.A...T.T...G.  9502203
14800    14390734   .......A.C.-.G..T.GG.........T.GG...........AGG.AA..T.T...G.  14390676
14800    27408160   ...A...G........T..G...........TG..T...                       27408122
14800    9330465    .......-----G...T..G...........GG...........AGG.A...T.T...G.  9330411
14800    16941901   .......A.C.-TG..T..G........T..GG......T....ATTGA...T.T...G.  16941843
14800    21555436   .......A.C.-.G..T..G...T.......GG......T....AGT.A...T.T...GT  21555378
14800    27334924   .......A.C.-.G..T..G.......T...GG...........A.T..T..TTT...TT  27334982
14800    2791788    .......A.C.-.G..T..G........T..GG............GT.A...TTT...G.  2791846
14800    10520916   .......A.T.-.G..T...........T..GG.....T.....A.T.A...T.T...G.  10520974
14800    19944166   ...A.A.A.C..-...T..........T...GG....T.T....AG..A...T..A..GT  19944108
14800    6416494    .......A.C..GGC..GG-...........GG...........A.T.C...T.T..AGG  6416552
14800    8471341    .......A.C..-G..T..G.A.........GG........A..AGT.A.C.T.T...G.  8471283
14800    9642847    ....A.C..A....C.C.GG............G........                     9642807
14800    14712849   .......A.C.-.G..G..G...........GG........A..ACG.A...T.T...G.  14712907
14800    16553386   G......A.C..GT-.G..G...........G............A.T.AA..T.T.G.G.  16553444
14800    17733692   ......TG.....G..T..G.........TGGG........                     17733732
14800    19949740   .......A.C.-.G..T..G......CT...G............AGT.A...T.T...G.  19949682
14800    22804504   ....T....C.-.G..T..GG....C.....GG...........A...AAG.C.C...G.  22804562
14800    2676626    .......-----G...T..G...........TG.........T.AGT.A...T.T...T.  2676680
14800    237501     ......-.T.....TA....CA....T.T...G........T...GTGA.....T..A..  237560
                               \                                                
                               |                                                
                               G
14800    253357     .......A.C.-.G..C..G...A.......GGA........T.A.T.A...T.T...G.  253299
14800    924398     .......A.C.-.G..TG.G...........C............AGT.A...T.T...G.  924456
14800    2411886    .......A.C..-G..T..G.T.........GG...G..T....A.T.AA..T.T...G.  2411828
14800    2956120    .A.A...A.C..-G.CT.GG............G......T....AGT.A...T.T...G.  2956178
14800    3312613    .......-----G...T......T.......GG..G...T..T.A.T.A...T.T...G.  3312667
14800    5019430    ......C......T..T..G....C.A..A..G........                     5019470
14800    7473199    .......A.C..-G..T..G....C......GG......T.C..ACT.A...T.T...G.  7473141
14800    8512224    .......A.CC.-G..T..G....C..T....G..........CATT.A..AT.T...G.  8512166
14800    9642510    .......A.C.A.G..T..............GG...........                  9642553
14800    9718232    .......G.T....A.T...........T..GT...........AGT.....T....AT.  9718298
                                                   \                      \     
                                                   |                      |     
                                              CTTGCT                      T
14800    11625304   .......A.T.-.G..T..G...........GG......T.C..AGT.A...T.T...G.  11625246
14800    13317356   ..CA..C........GC...............G...........                  13317399
14800    18560386   .......A.C..-...T..G...........GG..TC..T....AGT.A...T.T...G.  18560444
14800    21817561   .......A.T.-.G..T..G...........G.C....G.....ACT.A...T.T...G.  21817503
14800    4020078    .......A.T..-G..T..G......A.T.TGGA..........A.T.A...T.T...GA  4020020
14800    7838391    .TT.A.C......--G.CTG.....CA....C.........A..A.T.A..TT..T..G.  7838334
14800    11400444   .......A.T.A.GA.G..T...........G.......-.C..T...A.....TA..GT  11400503
                                                                  \             
                                                                  |             
                                                                  G
14800    700818     ....T.C...GA....G..GA..T..................                    700859
14800    5737157    ...A...A...-.G..G..G...T.......G............AGT.A...T.T...G.  5737215
14800    6461307    G......A.C.-.G..T.G.........T..GG...........AGT.A..AT.T...G.  6461249
14800    8233705    .......GTC...G..T.C............G..C..T...                     8233745
14800    8419534    .A.A...A.C.-.G..T..G......A....GG.......T...AGT.A..AT.T...G.  8419476
14800    23591659   .........C...G..T...........TG..T..T...                       23591621
14800    29144313   ....A..T.T...G..C..G...........GG......                       29144275
14800    1028513    .....TC.....-...GG.G...T........G..TG.....G.AGTGA...G..A..TA  1028455
14800    3751749    .....TTG.C...G..T..G...........GG.C....                       3751787
14800    6288670    .....AT.TA.A.G..T..G...............G..                        6288633
14800    8068051    AA..A....A...G..T..G..T....T...TG......                       8068089
14800    8170995    .......A.C..C...T..G.....                                     8171019
14800    10823808   .....GT......G..T....ATT....A..GG......                       10823770
14800    14121680   .......A.C.-TG..T..G..........TGG.......G.G.AGG.A...T.T...A.  14121738
14800    29007921   .......A.C...G..TGT............G.....T...A..                  29007964
14800    19200954   .....T.A.C.-.G..T..............GG......T.T..AG..A.AAT.TA..G.  19200896
14800    16481675   ................T......A.......C............                  16481632
14800    16238332   .......A.C..-G..T....T.........GG...........AGG.AA..T.T...G.  16238390
14800    22986554   .......A.C..-...C..G...........GG...........AGT.A...T.T...A.  22986612
14800    2327289    .......A.C.--...T.......C.......G...........AGT.A...T.T...G.  2327232
14800    10805240   .......A.C..-G..T..G............G.....C.....AGT.A...T.T...G.  10805298
14800    8466785    .......A.C..-GC.T..G...........GGA..........AG......T.T...A.  8466843
14800    3019879    .........C..-G.AT..G...........GG...........AGT.A...T.....G.  3019937
14800    5463381    .......A.C..-G..T..G...........GG...........AGT.A...T.T...A.  5463323
14800    6247038    .......A.C..-G..G..G...........GG.....T.....A.T.A...C.T...G.  6247096
14800    6290668    .......A.C..-...G..G.A.......T.GG...........AGT.A...T.T...G.  6290726
14800    17441975   .......A....-G..T....A.........T.......T....AGT.A...T.T...G.  17441917
14800    17620903   .......A.C..-G..T..G...........GG...........AGA.A..AT.T...G.  17620961
14800    2006549    .......A.C..-...T..G..........GGG...........AGT.A...T.T.G...  2006491
14800    10562353   .......A.C..C...T..............GG.....                        10562316
14800    13209032   .......A.C..-G..G..G...........GG...........AGT.T...T.TA..G.  13209090
14800    13435455   .......A.C..-G..T..............GG...C.......AGT.A..AT.T...A.  13435397
14800    2173139    .......A.C..-G..T.........A....GG.A..........GT.A...T.T...G.  2173081
14800    5603471    .......A.C..-G..T..G.....C.T...G............ATT.A...T.T...G.  5603529
14800    7658507    .......A.C..-G..G..G......A.....G...........AGT.A...T.T...G.  7658449
14800    7955952    .......A.C..-G..G..G...........GG...........AGT.A...T.T...G.  7955894
14800    9239963    .....T.A..T.-G..T..G...........GG...........AGT.A..AT.T...A.  9240021
14800    9555302    .......A.T..-G..G.......G......GGC...........GT.A...T.T...G.  9555360
14800    9573842    .......A.C..-G..G..G...........GG...........AGT.A...T.T...G.  9573900
14800    10979541   .......A.C..-G..G..G...........GGA..........AGT.A...T.T...G.  10979483
14800    13360978   .......A.C..-G..T..............GG......A....A.T.A..AT.T...G.  13360920
14800    16402797   .......G.C..-G..T..G.AG........GG...........AGT.A...T.....A.  16402855
14800    16765487   .......A.C..-G..T......T..T....GG....T......AGT.A...T.T...G.  16765545
14800    17839184   A......A.A..-G..T..G.........T..G...........AGT.A..AT.T...G.  17839126
14800    17969392   .......A.C..-G..T..G.......T....G.....C.....AGT.A...T.T...G.  17969334
14800    19348593   ....A..A.C..-G..T..G...T.......GG...........AGT.A...T.T...G.  19348651
14800    26556074   .A.....A.T..-...C..G.......T...GG..G.T......A.T.A...T.....G.  26556016
14800    26717955   .......A.C..-G..T..G...........GG...........AGG.A...T.T...AT  26717897
14800    28244567   .......A.C..-G..T..G...........GG...........AGT.A...T.C...A.  28244625
14800    28452668   ....A..A.C..-G..TG.G...........G.A..G.......AGT.A...T.C.....  28452726
14800    4002903    .......A.C..-G..T..G......A....GG...........AG..A...T.T...GT  4002845
14800    5786833    ........CC.-.GA.T..G...........G............AGA.A...T.T...G.  5786891
14800    7646725    .......A.C.-.G..T..G...........GG.............TGCA..T.....G.  7646783
14800    12152986   .......A.C..-G..T..G............G....T......ACT.A...T.T...G.  12153044
14800    14252377   .......A.C..-G..G..G.......T...GGA.......A..A...T....GT...G.  14252435
14800    17060761   .......A.C..-G..TG.G.......T...GG...........AGT.A.....T...T.  17060819
14800    17359655   .......A.C..-G.CT.G............GG....T......AGT.A...T.T...G.  17359597
14800    17386194   .......A.T..-G.....G.......T...CG.....C.....AGG.A..AT.....G.  17386252
14800    17985522   .......A.C..-...T..G.........T.CG..........AA.G.A...T.T...G.  17985580
14800    19091426   .......A....-G..T..G...........GG.......C.T.A...A...T.T...G.  19091368
14800    6313571    .......A.T...-..C............T.GG...........ATT.A...T.T.T.G.  6313513
14800    6384701    .......A.C..-G..T..G......A.A..GG...........A.T.A...T.T...G.  6384759
14800    7071115    .......A.C..-G..G..G...........GG............GT.CA..T.T...G.  7071173
14800    9893909    .......A.C..-G.....G.......T.T.GG..G........AGT.A...T.T...T.  9893967
14800    9901975    .......A.C..-G.....G.......T...GCA...........CT.A...T.T...GT  9902033
14800    13175502   .......A.T..-.C.T..G...T.C.....GG...........A.T.A...T.T...G.  13175560
14800    13420999   .......-.A..-G..T..G........A..GG...........A.T.A...T.T..AG.  13420942
14800    15949691   .......A.C.-.G..C..G...T........GA..........AGT.A...T.T..AG.  15949749
14800    587266     .......A.C..-G..GC.G...........GG.........T..GT.A.A.T.T...G.  587324
14800    956421     ....A..A.C..-G..G..G.........T.GG...........AGT.A..AT.T...G.  956479
14800    1200401    ...A...A.C..-G..T..........GT..GG....G......A.T.A...T.T...G.  1200459
14800    2946262    .......A.C..-G..T..G.......T...GG...........AGT.A...T.T...G.  2946204
14800    2954692    .......A.C..-G..T..G......A....GG...........AGT.A...T.T...G.  2954634
14800    3482197    .......A.C..-...TT.G......A....GGA..........AGT.A...T.T...G.  3482139
14800    3830775    ...A...A.C..-G..G..G...........GG.....G.....AGG.A...T.T...G.  3830717
14800    3959555    .......A.T..-G..T..G.....CA....GG...........A.T.A...T.T...G.  3959613
14800    4228252    .......A.C..-..CT..G...........GG......A....AGT.A...T.T...G.  4228194
14800    4767016    .......A.C..-G..T..G...........GG......T....AGT.....T.T..AGA  4767074
14800    5378700    .......G.....---G..G.........TG.G.........GAAGT.A...GA.....T  5378644
14800    8510098    .......A.C..-G..TGTG...........GG...........AGG.A...T.T..AG.  8510156
14800    8877750    .......A.C..-...G..G...........GG.C.......T.T.T.AA..T.T...G.  8877808
14800    9600790    .......A.C..-G..T..G.....G.T.T..G......T....AGT.A...T.T...A.  9600848
14800    9713817    .......A.C..-...G..G........TT.GG......G....A.G.A...T.T...G.  9713759
14800    12077832   .......A.C..-G.C...G..G...C....GG...........AGT.A...T.T...G.  12077890
14800    12744839   .......A.C..-...C..G........T..GG......T.A...GT.A.CAT.T...G.  12744781
14800    13184466   G......A.C..-...G..G.....CA....GG...........AGT.A..AT.T.....  13184524
14800    16770841   .......A.C..-G..G..G........A.TGG...........AGT..A..T.T...G.  16770899
14800    17313948   .......A.C..-G..T..G...........GG.........T.AGT.A..AG.T...G.  17313890
14800    17984828   .......A.T..-G..G..G...........GG......T....AGT.AA..T.T...T.  17984770
14800    18091748   .......A.C..-G..T..........T..TGG..........AAGG.A...T.T...G.  18091690
14800    18286750   .......A.C..G-..T..G...........GGA.....T.....GT.A...T.T...G.  18286692
14800    19328288   .......A.C..-G..T..G.........A.GG....T......AGG.A..AT.T...A.  19328230
14800    19480436   .......ATC..-G..T..G...........GG.........T.AGT.A...T.T...G.  19480378
14800    19698855   .......A.C..-G..T..G...........GG....T......AGT.A...T.T...G.  19698797
14800    20002022   .......A.C..-G....CT........A..GG...........AGT.A...T.T...G.  20001964
14800    20929864   .......A.T..-G..T..G.......T...GG......T....AGT.A...T....AG.  20929922
14800    28462705   .......A.CC.-G..T..G...........GG....T......AGT.A...C.T...G.  28462763
14800    399768     .......A.C..-G..TC.C...........GG......G....AGT.A..AT.T...G.  399710
14800    5944698    ......GA.C..-GT.T..G...T.......GG...........AGT.A...T.T...G.  5944756
14800    8818522    .......A.C..-G..T.CG...........GGA..........AGT.A...T.T...A.  8818580
14800    12479423   .......A.T.-.G.CT..G...........GGA..........AGT.A...T.T...A.  12479365
14800    13083158   .......-.AT.GT..T..G...........GG...........A.T.A...C.T...GT  13083100
14800    15619772   .......A.C..-T..T.........A...TTG...........AG..A..AT.T...G.  15619714
14800    17614634   .......A.T..G-..G..G...........GG...........AGT.A..AT.T...G.  17614576
14800    19752516   ...A..C..C.....GC.............C............AATTT.AG.G......A  19752578
                                                      \     \                   
                                                      |     |                   
                                                     TT     A
14800    24590837   --.....A.C..-...T......T.......G......G.....A.T.A...T.T...GT  24590781
14800    26162536   ....T..A.C.--...T..G............G....ACT....AGT.....T.T...GA  26162479
14800    384950     .......A.C..-G.AT..G...........GG...........AGT.A...T.T...G.  384892
14800    775040     .A.....A.T..-G..T..G........T..GG...........AGT.A...T.T...G.  774982
14800    2293971    ....A..A.C..-G..T..G...........GG.C.......T.AGTGA...T.T...G.  2293913
14800    3049158    .......A.C..-G..C..G...........GGA.....T....A.T.A...T.T...G.  3049216
14800    5534319    .......A.C..-G..T..G...T.....TGGG...........AG..AA..T.TA..G.  5534377
14800    6681436    ...A.-...A..-G..T..G.......T...GG............GT.AA..T.T...G.  6681493
14800    7046264    ......CA.C..-G..T..G.........T.GG...........A.T.AA.AT.T...G.  7046206
14800    8180441    .......A.C..-G..G..G....C......GG....TG.....AGT.A...T.T...G.  8180499
14800    11622970   A......A.C..-G..G..G...........GC......T....AGT.A...T.T...A.  11622912
14800    13503197   .......A.C..-...TG.G.......A...GGA....C...T.AGT.A...T.T...G.  13503139
14800    13738195   .......A.C..-G..T..G...T.....TGG...........CAGT.T...T.T...G.  13738137
14800    14414371   G......A.C..-G..T..G.......G...GG..T........A.T.A...T.T..AG.  14414429
14800    14995253   .......ACC.--...T..............G.......AG...AGT.A...T.T...G.  14995310
14800    17947311   .......A.CT.-...T.............GGGC....C.....AGA.A...T.T...G.  17947253
14800    17980286   .......A.CT.-G..T..G.........TGGG...........AGT.A...T.T...GT  17980344
14800    18262654   .....TTA.A.C.G..G..G.......TG..GG........A..A...A...T.....G.  18262714
                                 \                                              
                                 |                                              
                                 G
14800    19535675   ....A..A.A..-G..T..G............TT.A...T....AGT.A...T.T...G.  19535733
14800    23826732   .....A.A.C..-...T..G...T..T.T...GA..........AGTGA...T.T...G.  23826674
14800    26181171   .......A.C..-G..T..G........A..G.A........G.AGT.A....GT...A.  26181113
14800    26405638   .......A.C..-G.CT..G.A..G..T...GG...........A.T.A...T.T...G.  26405580
14800    27139919   .......A.C..-G..T..G.C.....T...GG...........AGT.A...T.T...G.  27139977
14800    3119745    .............C.GT....A.T.....T.GG......                       3119783
14800    6108010    ......C...G...TGTT.........T....G..                           6107976
14800    8936844    .......A.C..-G..T..G......A.....G..T........AGT.AA..T.T...G.  8936786
14800    12218260   .......A.C..-G..T..G.......T...GG...C.......AGTTA...C.....G.  12218318
14800    14380598   .....TT..A.....CT...........T.TG.......                       14380560
14800    17262744   ...A...A.C.-.G..G..G.......T...GG.........T.AGT.A...T.T...G.  17262802
14800    18415096   ..G.A.C..A....T.G..G..................GT....AGTGA...G......T  18415156
                                 \                                              
                                 |                                              
                                 G
14800    22398406   .....T.A.C..-G..T..............GCAC....T....A.T.A...T.T...G.  22398348
14800    7410831    .......A.C..-G..T.GG......T....GG........C..ACT.A...T.T...G.  7410773
14800    10405428   .A.....G.C..-G.....G.........T.GG.........T.AGT.A.C...T...G.  10405370
14800    15853788   .......A.C..-G..T..G...........GGA.....G....AGT.A...TAT...A.  15853730
14800    18887460   A.....C.......A.T..G...T...TT..GG...........                  18887417
14800    2323888    ..GAA..A.C..-...GG.........T...GG.....C.....AGT.A...T.T...G.  2323830
14800    2385649    .......A.C..-G..T..G...T.....TTGG....T.T....A.T.....T.T..AG.  2385591
14800    3685729    ....A.GA.C..-G..G..G...........GG...G........CT.A..AT.T.G.G.  3685671
14800    4092418    ...A.TC.....C...G.......C..T.....A...                         4092454
14800    6471707    .A.....A.C..-G..T.CG...........GG.C.........AGT.A...T.T...G.  6471649
14800    6655770    .......A.C..-GT.T..G........A..GGA........T.A.T.A...T.T...G.  6655712
14800    7059615    .......A.C..-G..T....A.........GG..T......A.ATT.A...T.T...G.  7059557
14800    7904132    .......A.C...G..T..G.........T.G.....                         7904096
14800    9757226    ......TA.C..-G..T..........A...GG.........T.AGT.A...T.T...G.  9757284
14800    10694238   ......CA.C..-G..T..G..C....T...GG...........AGT.A...T.T...G.  10694180
14800    13306788   .......A.C.A.G..T..............GG....T......                  13306745
14800    14394168   .......A.C..-GC.TG.G...A.......GG...........AGT.A...T.T...G.  14394226
14800    15889761   .......A.C..-G..T..G......A..T.GG...C..G....AGT.A...T.C...A.  15889703
14800    16404783   ....A.CA.C..-G..T..G...........GG......TG...AGT.A..C..T...G.  16404725
14800    19939085   ..G...C....A....T..G...................G..G..                 19939129
14800    22436570   C.....TG........T..G.......T...GG.........                    22436529
14800    24425833   .......GGC...G..T..G...........G.......                       24425871
14800    8067657    .......A.C..-G.CT..G.C.....TA...G....T......AGT.A...C.T...G.  8067599
14800    11283567   C......A.C.-.G..G.CT........AA.GG...........AGG.A...T.T.T.G.  11283625
14800    16599984   .....T.A.C..-G..T..G.C........GGG......T....AGT.A.G.T.T...G.  16600042
14800    27725774   .....T.A.CG.--..T..G.........T.GCA..........A.T.A...T.T...G.  27725831
14800    4038823    .A.....T.TC.-G..T..G.......G.T.GG...........AGA.A.A.T.....G.  4038881
14800    6159949    ....---...---G.C...G....C...T..GG...........AGG.A...T.T...G.  6160002
14800    8122194    C......A.C..-G..TC.GC..........GG..T........AGT.A...G.T...G.  8122252
14800    8890280    .......A.C..-G..T..G...T......GGG...........AGT.A...T.T...G.  8890338
14800    10527825   ...A...A.....T.GG..G.........TGG............                  10527868
14800    12356264   .....T.A.C..-G..T..G........T..GG.....C.....AGT.....T.T..AG.  12356206
14800    13149325   .......A.C..-G..G..GCA.........CG....G......A.T.AA..T.T...G.  13149267
14800    14794664   .......A.C..-G..T..G......AG.TGGG...........AGT.A...T.T...G.  14794606
14800    18091074   ...A..TA.C..-G..T........C.....GG....TC....CA.G.A...T.T...A.  18091132
14800    511015     ....--.T..---...T..G...T.......GGA.....G....ATT.A...T.T...G.  511069
14800    604580     AA..A..A.C..-G..T..G.A.....T...GG......T....A.T.T...T.T...G.  604638
14800    1401380    ..............AGT.........AA.T..G.......T...                  1401337
14800    4700660    .A...TC..A...T..T......T.......G.....                         4700624
14800    9264247    .....GC..TG............TC...TT...T...                         9264283
14800    13251710   ....C..A....--.A....CA.T.A......G.CT..G...A.A.TGA..AGG......  13251653
14800    16501069   .............CA.T..G.........T.GGT.....G..                    16501110
14800    24273268   ....A.T..A...G..T......A...............                       24273230
14800    25170316   .......A.T..-G..T..G........TT.GGC..........AGT.A...T.T...G.  25170258
14800    605701     ...........A.GT.T..G.A.T..T....GG......---....-.A...T.C...G.  605756
14800    17353855   G..A...A.C..G-..G.GG........T..GG...........AGT.A...T.T...G.  17353797
14800    17397567   .......A.C.-.GA.T..G...........GGT.....A.A..AGT.A...T.T...G.  17397509
14800    17824770                ...T..G............G...........TCT.A...T.T...G.  17824724
14800    23251834   .......A.C..-...TG.G.C.........GG....T.T....AGT.A...T.T...G.  23251892
14800    3460856    ......C..A...G..T..GAT....AA....T..                           3460890
14800    6853526    A....TT..A...G..T............A..G....T....                    6853567
14800    8885015    ....A...G....GT.T..T..G...A..T..G.....                        8884978
14800    8942736    .......G.C...G..T.GG...........GT.....                        8942699
14800    9379151    A.....GA.C...G.CT..G...........GG......                       9379189
14800    10278940   CA....TG........TGTG.A.........                               10278970
14800    18030493   .......A.C..-G..G..GG...C......GG..G..C....CAGT.A...T.T..AGT  18030435
14800    20080130   .....A.-----....T..G...........GG.........T.AG..A...TGT...G.  20080184
14800    20559346   .......A.C..--..TC.G...........GG.........A.AGT.A...TTT...G.  20559403
14800    23063674   .......A.T..-G..G..G.......T...GG....TGT....AGT.A...T.T...G.  23063732
14800    23523656   .......G.C...G..G...........                                  23523683
14800    25094106   ..T....A.C..-G..T..G...G....TG..G.......TA..ATT.A...T.T...G.  25094048
14800    25896951   ...A..TA.C..-G..T..G.......A...GGA.......A..AGT.CA..T.T...G.  25897009
14800    713924     .......A.C..G-..T..G...........GG...........A.T.A...T.T...G.  713982
14800    9679427    .......A.C..G-..G..G...........G............AG..A...T.T...G.  9679485
14800    22936006   .......A.TG.G-..T..............GG...........AG..A...T.T...G.  22936064
14800    8363895    .......A.C..-G..T..G...........GG...........A.T.AT..T.T...G.  8363837
14800    9770609    .......A.C..-G..T..G............G...........ACT.A...T.T...G.  9770551
14800    3017363    .......A.C..G-.....G...........GG...........A.T.A...T.T...G.  3017421
14800    6005172    .A.....A.C..G-..T..............GG...........A.T.A...T.T...GT  6005114
14800    795644     .......A.C..G-.....G............G..........CACT.C...T.T...G.  795702
14800    7609649    .......A.C..G-..T..G...........GG...........A.T.A...T.T...G.  7609707
14800    9017312    .......A.C...-.....G............GA..........AGT.A...T.T...G.  9017254
14800    9328057    .......A.C...-..T..G...........GG...........AGT.A...T.T...G.  9327999
14800    13269494   A......A.C...-..T..G...........G............AGT.A...T.T...G.  13269436
14800    16544447   ....A..A.C..G-..T..G...........GG...........ACT.A...T.T...A.  16544505
14800    17572893   ...A...A.CG..-..G..G...........GG......A....AGT.A...T.....GT  17572835
14800    18089771   .A..A..A.C...-..T..............GG...........A.T.A...T.T...G.  18089829
14800    18660644   .A.....A.C..G-..T..G.....................A..A.T.A...T.T.T.G.  18660702
14800    6075312    .......A.C.A....T..G...........GG...........AGT.A...T.T...G.  6075252
                                  \                                             
                                  |                                             
                                  G
14800    7398046    .......A.C..G-..T..G...........GG...........AGT.A...T.T...G.  7398104
14800    10202060   .......A.C..G-..T...............G...........A.T.A...T.T...G.  10202118
14800    15855297   .......A.T..-G..T..............GGA.....T....ACT.A...T.T...G.  15855239
14800    17110991   A......A.C..G-.....G...........GG...........AGG.A...T.T...G.  17111049
14800    17234842   .......A.C..G-..T..G...........G............AG..A.A.T.T...G.  17234900
14800    17437485   .A.....A.C..G-..T..G...T.......G............A.T.A..AT.T...G.  17437427
14800    17456741   .......A.C..-G..G..G............G..G........AGT.A..AT.T...G.  17456683
14800    27498781   .............G..T..C.......                                   27498755
14800    694116     .......A.C..G-..T..G...........GG...........A.T.A...T.T...G.  694058
14800    1648742    .......A.C..GG..-..G...........GGT..........AGT.AA..T.T...G.  1648684
14800    2898703    .......AGC..G-..T..G...........GG...........AGT.....T.T..AG.  2898645
14800    3045114    .......A.C..G-..T..G.......T...G............A.T.AA..T.T...G.  3045172
14800    3974554    .......A.C..-G.....G...........GG......TG...AGT.A..AT.T...GA  3974612
14800    6149935    .......A.C..--..T..............GG.A..A.T....TGT.A...T.T...G.  6149878
14800    17007054   .......A.T..G-..C..C...........GG...........AGT.A...T.T...G.  17006996
14800    24531879   .......A.T..G-..T..G...........GG...........AGT.A...T.T...G.  24531821
14800    7052012    .......A.C...-..T..G........TT.GG...........AG..A...TTT...A.  7052070
14800    11358142   .......A.C..-G..T..G.C.........GG...........AGT....AT.T...G.  11358200
14800    15386145   .......A.C..-G..T..G....C....T.GG......A....A.TTA...C.T.....  15386087
14800    17150829   .......A.C...-..G..G...T.......GG...........AGT.A...T.....A.  17150771
14800    27855758   .......A.C..-...T..T.........T.GCA....C.....A.T.A..AT.T...G.  27855700
14800    28369753   .A.....A.C..G-..T..............GG...........AGT.A...T.T...G.  28369811
14800    1353386    .......A.C..--..T.............C.GA..........AGG.A...T.T...G.  1353443
14800    1962633    ...A..CT..T.....T................                             1962665
14800    4688439    .......A.C..-G..G..G.........T.GG....T......AGT.A...T.T...G.  4688381
14800    6105930    .......A.C..G-.....G...........GG...........AGT.A...T.T...GA  6105988
14800    6662863    .......A.C..G-..T..G...........GG...........AG..A...T.T...G.  6662921
14800    7235859    .......A.TG.--..T..G...........GG...........AGT.A...T.T...G.  7235916
14800    7661273    ....A.C......G..T..C.A........C......T....                    7661231
                                                      \                         
                                                      |                         
                                                      T
14800    8409273    ....A..A.C..G-..T..............GG...........AGG.A.A.T.T...G.  8409215
14800    8572007    .......A.C..G-..G..G...........GG...........AGT.....T.T...G.  8572065
14800    9053888    .......A.T..G-..T..G...T.............T......AGT.A..AT.T...G.  9053830
14800    9839031    C......A.C...-..G..G...........GG....T....A.A.T.A...T.T...G.  9838973
14800    14015636   ....AA.A.AG.--..T..G...........GG...........A.T.A...T.T...GT  14015693
14800    16006176   ......CT........T.C........T....G......                       16006138
14800    16134687   ......C...G.....T..G.....................                     16134727
14800    19144921   .......A.C..G-..TT.G...........GG...........AG..A...T.....G.  19144979
14800    6653274    ...T...A.C..G-..T..G...........GG...........ACT.A...T.T...G.  6653332
14800    8127943    .......G..----..T.........A....GG...........AGG.AA..T.T...G.  8127998
14800    8487254    .......ATC..G-..T..G...........GG...........AGTGA...T.T...G.  8487312
14800    8890906    .......A.C..G-..T..............G...T....G..AAGT.A...CAT...G.  8890964
14800    8989061    A......A.C..G-..G..G...........GG...........AGT.A..AT.T...G.  8989003
14800    9726227    .......AGC..G-..G..G..........GGG...........ACT.AA..T.T.....  9726285
14800    11520743   .A.A...A.C..G-..T.........A....GG...........AGT.A..AT.T...G.  11520685
14800    11665514   CA.....A.C..G-..T..G...........GG...........A.G.A...T.C...G.  11665456
14800    12354472   CA.....A.C..G-..T..............GG.......G...AG..A...T.T..AG.  12354530
14800    14269110   .......A.C..G-..T..G...........GG...........C.T.A..AT.T...GT  14269052
14800    16351002   .......A....G-..G.GG...........GG...........ATT.A...T.T...G.  16351060
14800    16694084   .......A.C..G-..T..G...........GG............GT.A..AT.T...G.  16694142
14800    17906649   .......A.C..G-..T..G...........GG...........A.T.AA..T.T...G.  17906591
14800    19244814   ....AA.A.C..G-..T..G...........GG....T.......GT.A...T.T...G.  19244872
14800    23122818   .......A.C..T-..T..G........T..GG...........AGT.A...T.T...G.  23122876
14800    26166148   .A.A.T.A.C..G-..T..G...........GG.............T.AA..T.TA..G.  26166206
14800    27576447   .......A.T..G-..T..G...........GGA..........AGT.A...T.T...T.  27576389
14800    28384199   .......A.C..T-..T..G...........GG........C..AGT.A...T.T...G.  28384141
14800    28396660   .....T.A.C..G-..T...CA.........GG...........AGT.....T.....G.  28396718
14800    7703081    .......A.C..G-..G............TGGG...........AGT.A...T.T...G.  7703023
14800    12495499   .......A.T..-G..TC.G.........T..G...........AGG.A...T.T...G.  12495441
14800    15665153   --.....A....GG.--..G...T..T.....G...........TGT.A.A......A.T  15665098
14800    16585716   .......A.T..-G..T..G......A....GG...........ACT.A...T.T...GA  16585658
14800    16684581   .....T.A.C..G-..C..G...........GG......T..T.T...A...T.T...G.  16684523
14800    16826154   ....A..A.C..G-..T..G...........T........G...A.T.A...T.T...G.  16826096
14800    23607456   .......A.CG.G-..T............A.GG...........AGT.AA..T.T...G.  23607398
14800    27318980   .......A.C..G-..T..G....A...T..GG...........AGT.A...T.T...G.  27319038
14800    943469     .......A.C..G-..T..G...........GG...........A.T.A...T.T...G.  943527
14800    2876958    ...A...A.C..G-..G..............GG......T....AGT.A...T.T...G.  2876900
14800    4338086    .......AGT..G-..T..G...........GG...........A.G.C...C.T...G.  4338028
14800    6040438    .......A.C..-G..T..GG......T...GG...........AGT.A...T.T...G.  6040380
14800    6074974    .A.....A.C..G-..T..G....A......GG...........AGT.A...T.T...G.  6074916
14800    6774668    .......A.TG.G-..G......T.......G............AGT.A...T.T...G.  6774610
14800    8904410    C......A.C..G-..T.........A.T..GG...........AG..A...T.T...G.  8904468
14800    9728963    .......A.C..G-..G..G...........GG......G....AGT.A...T.T...G.  9729021
14800    13481023   .......A.T..-GC.TC.C...A.......GG...........AG..A...T.T...G.  13480965
14800    15946858   ....A..A.C.TG-..T..G...........GG...........A.T.A..AC.T...T.  15946800
14800    16939434   .......A.T.TG-..T...........TT.GG......T....ACT.A...T.T...G.  16939492
14800    17423450   A......A.C..G-..T..G...........GG......T....A.T.A.C.T.T...G.  17423508
14800    17859407   .......A.C..-G..T..G...........GG......T....AGT.A..AT.T...G.  17859465
14800    20289189   .....A.A.C..G-..T..G...........G.......G...CAGT.A...T.T...G.  20289247
14800    22687443   .......AGC..G-..T..............GG...........ATT.A...T.T...G.  22687385
14800    23155792   G......A.C...-..T..G..........GGG...........ACT.A...T.T..AG.  23155734
14800    26458522   ....A..A.C..G-..T..G...........GG..T....T...AGT.A...T.T...G.  26458580
14800    26545889   .A.....A.C..G-..T..G...........G............A.T.A...TTT...A.  26545947
14800    2762824    .....T.A.T...-..T..GC..T.......G............AGT.A...T.T...G.  2762766
14800    2832371    .......A.C..-G..T..G......A....GG......T....AGT.A...C.T...G.  2832429
14800    4559618    .......A.C..-G..T..G...T...G...GG....T......AGT.A...C.T...G.  4559560
14800    11733904   ...........A....T..G...T..A...                                11733875
14800    13232227   .......A....-...G..G........T..GG.........G.AGT.A...T.T...G.  13232169
14800    15009758   ....T..A.C..G-..T..G...........CG...G.......AGT.A...T.T...G.  15009816
14800    17775690   .......A.C...-..T..G...........GG.....C.....AGG.A...T.T...G.  17775748
14800    17933718   .......A.C..G-..G..G......A....GG...........AGT.A...T.T...G.  17933660
14800    23014206   .......A.C..G-..T..G...........GG...........AGT.A...T.T...G.  23014264
14800    26004547   .......A.C..-G..T.TG...........GG..T........AGT.A...T.T...G.  26004489
14800    26107279   .......A.T..-G..T..G........T.TGG.....G.....AGT.A...T.T...G.  26107221
14800    28460251   .......A.C..-G..T..G..CT........T.......T...AGT.A...T.T...G.  28460193
14800    778558     .......A.C...G..T..G...........GG.......T...                  778601
14800    817962     .A.....A.C..G-..T..G.......T...GG...........A.T.A...T.T...G.  818020
14800    7328340    ......G..C..G-..G..G...........GG.G....T....A.T.A...T.T...G.  7328282
14800    9384764    ...A...A.C..G-..G..G...........GG...........AGT.AA..T.T...G.  9384822
14800    11734892   ....A..........GT..T...                                       11734914
14800    13701107   .......A.C..G-..T..G...........GG......T....ACT.A...T.T...G.  13701049
14800    14165773   ...A...A.C...G.....G...........GG.........                    14165732
14800    26016490   .....G.T.C..-T..T..G...........GGA..........A.T.A...C.T.T.G.  26016548
14800    26392539   .......A.T..G-..T..G........T..GG...........AGT.A...T.T...G.  26392481
14800    26415936   ......TG........T..............GG....                         26415972
14800    27112140   ....--..G.----..T..G.......T...G............A.T.A...T.TA..A.  27112086
                     \                                                          
                     |                                                          
                     T
14800    239132     .......A.C..G-..T..G...........GG.....G...T.ACT.A...T.T...G.  239190
14800    432888     .......A.C..G-..TG.G...........GG......G....AGT.AA..T.T...G.  432946
14800    699857     .A.....A.C..G-..T..G...........GT....T...A..A.G.A..AT.T...G.  699915
14800    703831     ...T...A.C..G-..T..G...........GG......T....AGT.A...T.T...G.  703773
14800    3931636    .......A....G-..T..............GG.........T.AGT.AA..T.T...G.  3931694
14800    5443358    A...ATCA.C..G-..T..G...........GG...........A.T.A...T.T...G.  5443416
14800    6061874    .....T.A.C..G-..T..G....C......GG...........ATT.A...T.T...G.  6061816
14800    9817843    .......A.T..G-..T..G...A.......GG...........AGT.A...T.T...G.  9817901
14800    10577530   .....T.A.T...-..T..G...........GG.....C..A...GG.A...TGT...A.  10577588
14800    13592806   .A.....A.C..G-..T..G...........GG...........ACT.A..AT.T...A.  13592864
14800    13689559   .......A.C..G-..T..G...T.......GG...........AGT.....T.T...GT  13689501
14800    16520797   .......A.C..C-..C..G...........GGC.......A..AGT.A...T.C...G.  16520855
14800    24785214   .A.....A.C..-G..T.........A....GG....T.T....AGT.AA..T.T...G.  24785156
14800    25833684   ..GA...A.C..G-..TC.G...........GG...........A.T.A...C.TA..G.  25833742
14800    26129979   .......A.A..G-..T..T...........TG......T.....GG.A...T.T..CA.  26130037
14800    779403     .......A.C..G-..T..GG.......T..G............AGT.A...T.T...G.  779345
14800    5238425    .....T.A.C..-G..T..G...........GG....T.T....AGT.A...TGT...G.  5238483
14800    7690799    ......TA.C..G-..T..G...........GG....T.T....AGT.AA..T.T...G.  7690741
14800    9794416    G......A.C..-G..TT.G.........A.C.........C..A.T.AA..T.T...G.  9794474
14800    19005604   .......AGC..G-..T..G.....C.....GG...........AGT.A...T.T...G.  19005662
14800    19291924   ......T......G.C..TG...T..T..A.........T..                    19291965
14800    22840121   .......A..G.G-..T..G...........GGA.....T.....GT.AA..T.T...G.  22840063
14800    28461186   .......A.C..--..T..G.......T...GG...........AGT.A...T.T...G.  28461243
14800    28511484   .C.A...G.C...G..T....A.........GG............                 28511440
14800    1401226    .......A.A..--..T.CG.........TGGG......G....AGT.A...G.T...A.  1401283
14800    5451854    G......A.C..G-..T..G...........GG...........TGT.A.....T...G.  5451796
14800    8992701    ...A...A.C..G-..T..G...........CG...........AGT.A...C.T...G.  8992643
14800    9541494    .......A.C..G-..T..G...........GG.C..T..G...ACT.A...TAT...G.  9541552
14800    9697361    .......A.A...-..T..............G...T.....A..AGT.A...T.T...G.  9697303
14800    10457873   ....A.CA.C..G-..T..G......A..T.GG...........AGG.A...T.T...G.  10457931
14800    10936564   ...T.G.A.C..G-.....G...........GG.........T.A.T.A...T.TC..G.  10936622
14800    13304780   .......A.C..G-..T..G......T..TGGG...........AG..A..TT.T...G.  13304722
14800    13663227   .......A.C..G-..G..G............G..G...T..T..CT.A..AT.....G.  13663285
14800    15210002   C....T.A.C..G-..T..G...........GG.C.......A.AGT.A....TT...G.  15209944
14800    23831099   ....C..-.C..G-..T..G.........T.G...........CAGT.A...T.T...G.  23831042
14800    24781783   ......C...T...A.G...........A..CT......G..G..G..-.....        24781731
14800    26358370   .......A.C..G-..T..G.A.......T.GG...........AGT.A..AT.T...G.  26358428
14800    326786     ......TA.C..-G..T..G...........GG..G.T...A..AGT.AA..T.T...G.  326728
14800    2783514    ......CA.C..-G..T..G...T.......GG.....CT....AGT.A...T.T...A.  2783572
14800    9503105    A.....CA.C..G-..TG.G...........GG...........C.T.A..AT.TA..G.  9503163
14800    9733245    CA.....A.C..G-..T..G...........GG........T.CAGT.A...T.T...G.  9733303
14800    17872677   .......A.C...-..G..G...........GG....T.T....AGT.A...T.T...G.  17872619
14800    24746096   .......A.C..G-..T..G...........GG....T.TCA..AGT.A...T.T...G.  24746154
14800    544063     G......ACCT.G-..T..G...........GG....T......AGT.A...T.T..AG.  544121
14800    907069     .......A.C.----.T..G...........GG........A..AGT.A..AT.T...GT  907124
14800    2511084    .....T.A..----..T..G........T.TGC...........AGT.A...TTT...G.  2511029
14800    2710486    ......CT........T.C............GG..T..C...                    2710527
14800    3791804                  ..T...............G......T....AGT.A...T.TA..G.  3791849
14800    9356536    ....A..A.C..G-..T..G...........GG....T......AG..AA..T.T...G.  9356594
14800    9889135    .....A.AGC..G-.....G...T..C....GG...........TG..A...T.T...G.  9889077
14800    17448993   ...A..TG.....G..T..G...                                       17448971
14800    18877852                 ..C..G...........G.............GT.A...T.T...A.  18877897
14800    24213071   .....T.A.C..G-..T..G...........GG...........AGT.A..AT.T...G.  24213013
14800    6053709    ....AGTT....CT..C..G...........TG....                         6053673
14800    5678486    .......G.C..C......G...........GG...........AGT.A...T.T...G.  5678546
                                   \                                            
                                   |                                            
                                   T
14800    17138198   ........T....G..T..G...T..A..........T.......G..A...T.TT....  17138138
                                   \                                            
                                   |                                            
                                   T
14800    6624663    ...A...A.C......T..G...........GG...........AGT.A...T.T...G.  6624723
                                   \                                            
                                   |                                            
                                   T
14800    18155856   .......A.T....-.T..G...........GG.....CT....AGG.A..AT.T...G.  18155914
14800    726109     .......A.T..G.-.T..G...........GG...........AGT.A...T.T...G.  726167
14800    4375639    .......A.C..G.-.T..G...........GG......T..T.A.T.A...T.T...G.  4375581
14800    11346070   .......A.C..G.-.T..............GGC..........AGT.A...T.....AA  11346128
14800    11349592   .......A.C..G.-.T..............GG...........AGT.A...T.....GA  11349534
14800    9656104    .......A.C..G-..T..G...........TGA..........A.T.....T.T..AG.  9656162
14800    26440892   .......A.C....-.T..G...........GG....G.T....AGT.A...T.T...A.  26440834
14800    28236257   .........A....A....C.........T.C.......                       28236295
14800    28399485   .......A.C..G.-.T..G...........GG...........AG..A..AT.T...G.  28399427
14800    913112     .......A.C..G.-.T..G...........GG...........TGT.A...T.T...G.  913170
14800    2822485    .......A.C..G.-.T..G...........GG.......G...A.TG....T.T...GT  2822543
14800    8147277    .......A.C..G.-.T..G.A......T..GG...........AGT.A...T.T...G.  8147335
14800    9023896    A.....TG........T..G...........G............                  9023852
                                                   \                            
                                                   |                            
                                                   G
14800    17398846   .......A.C..G-..T..G...........GG...........AGT.A...T.T...G.  17398788
14800    24431919   .......G....G.-.T..G...........GGA...T......AGG.A...T.T...G.  24431861
14800    26290863   ....A..T.C..G-..T..G...........GG...........AGT.T...TTT...G.  26290921
14800    3994833    .......A.C....-....G...........GG...........AGT.A...T.T...G.  3994891
14800    5204712    ...A...A.C..G-..T..G.......T....G...........AG..T..AT.T...G.  5204654
14800    19358502   .......A.C..G.-.T..G...T.......GG..........CAGT.A...T.T...G.  19358560
14800    8808678    .............G..T..CC..........                               8808648
14800    10703016   .......A.C..G.-.T..G...T......GG..G......A..AGT.A...T.T...G.  10703074
14800    13243752   .......A.TG.G.-.T..G...........GG........A..ACT.A...T.T...G.  13243810
14800    17289722   .......A.C..G.-.T..G..C....T...GG...........AGT.A...T.T...G.  17289780
14800    28259090   .......A.C..G.-.T....T....A....GG......T....AGT.A...T.T...G.  28259032
14800    9268530    ...A.T.--..C....T..............GG......G....AT..A..A..T...G.  9268587
14800    22166774   .....T.G.A..G-..T..............GG...........A.T.A...T.T...G.  22166832
14800    27848086   .......A.C...-..T.GG.........A.GG...........AGT.A...T.T...G.  27848144
14800    12764411   ......C...G..G..T..G............G..                           12764445
14800    13392512   ....A..T.....G..T..G.A..........                              13392543
14800    13722780   .....T.A.C..G.-.T.GG...........GG...........AGT.A...T.T...G.  13722722
14800    16253277   .......A.C..-G..T..G...........G.........A.AA.T.A...T.T...G.  16253335
14800    17098033   .......A.C..G.-.T..G..G....T....GA.....T....A.T.A...T.T...G.  17097975
14800    17612392   ...A...A.CT.G.-.T..............GGA.........AAGG.A...T.T...G.  17612450
14800    19133999   ....A..A.C..G.-.T..G...........GG.....C.....ACT.A...T.T...G.  19134057
14800    8376022    .......A.C..G.-.T..G...........GGA......T...AG..AA..T.T...G.  8375964
14800    336423     .......ATC..C.-.T............G.GGA..........AGT.A.G.T.T...G.  336365
14800    2526691    .......A.C..G-..G..G........T..GG...........AGT.A...T.T...G.  2526633
14800    17275265   .......A.CG.G-.C...G...........GG......T....AGT.A...T.T...G.  17275207
14800    18166848   ....A.C.T....G.GG..G...T.......TG......A.ATA.TT.A...G......T  18166788
                                                          \                     
                                                          |                     
                                                          T
14800    24750108   .......A.C..-G..TT.GA..........GG....T......AGT.A...T.T...G.  24750166
14800    2502916    .......A.C..G-..G..G....C...T..GG...........AGT.A...T.T...G.  2502858
14800    4012871    .......A.A..G.-.T..G........T..GG...G..T....A.TGA...TTT...G.  4012929
14800    8190215    .......G.C..C...T..G....                                      8190238
14800    8298840    ..G.----.....--.T..G...........GG.A.........A.T.AA..T.T...A.  8298893
14800    8453092    ...A...A....G.-.T..G...T.......GG..T.....A..AGT.A...T.T...T.  8453034
14800    22990207   ......C....C....G............A..                              22990238
14800    27657134   C.....TG.....G.GT..G...........                               27657164
14800    9654202    .......G.T..-G..T..G........T..GG........AT.A.TGA...T.T...GT  9654260
14800    10380718   ....A..A.C..---.T..G...........GG......G....AGT.A...T.T...G.  10380774
14800    15659214   .......A.T..G.-.TC...A.........C...GC.......AC..A...T.T...G.  15659156
14800    17951434   .......A.C..---.T..G...T........G...........AGT.A...C.T...G.  17951490
14800    19971607   ....AT.A.TT.G-..T..G......A....G............AGT.A...T.T...G.  19971665
14800    23728091   A....T.A.C..G-..T..G............G......T....AGT.T...T.TA..G.  23728149
14800    5047752    .....A.G.T-----.T..............GG...........AGT.A...T.T...T.  5047806
14800    6546760    .......A.C..G.-.T..G..G.C......GG.....G..T..AGT.A...T.T...G.  6546702
14800    7046511    ......TGGC...G..T..T.......T...                               7046541
14800    19116828   .......GTC..G.-.T..G......T...GGG...G.......AGT.A...T.T...G.  19116886
14800    22498020   ..GA.A.G......A.T..............                               22498050
14800    898817     ......-------.AC...G...T...G....G.G.T......CAG..A...T.T...G.  898869
14800    3207654    .TT....A.C..TT..T..........A...GG...........TTG.A.....T...GT  3207714
                                   \                                            
                                   |                                            
                                   G
14800    6243247                  ..C..G............G...........AGT.A...T.T...G.  6243292
14800    16705150   .......A.C..T-..CG.G..G........GG...........AG..A...T.T...G.  16705092
14800    17429442   .C...T.A.C..G-..G..G...........GG.........G.AGT.A...T.T...G.  17429384
14800    1976768    .......A.C.A.G..T..C...........GG....                         1976732
14800    4157976    .......A.C..G-..G..G...T...T...GG...........AGTGA...T.T...G.  4157918
14800    17198944   .......A.T.C.-..T..G...........GG...T..T....A.T.A...T.T...G.  17198886
14800    4784015    ....TTC.....T...T..GG............                             4784047
14800    5219622    ......C..A...CA.T...........T.........                        5219659
14800    11588433   ......TTG..A....TC....G...A............                       11588471
14800    15949432   ....A.C...G..C.GTC.C...T........                              15949401
14800    16370570   .......A.C..G.-.T..G...........GG...........A.T.A...T.TA..G.  16370512
14800    13586242   .......A.C..G-..T..........T...GG...........AGT.A...T.T...G.  13586184
14800    19026723   .......A.C....-.T..G.A.........GGA..........AGG.A...T.T...G.  19026665
14800    12955820   ......T......G.....T...-...TG..TG...........                  12955862
14800    23710179   A......A.C..G-..C..G...........GG........A..A.T.C...T.....G.  23710237
14800    1673039    .............GACT..G.C.....-............                      1673077
14800    13025364   .......A.....--.T..G.......A...GG...........AGT.A...T.T...G.  13025422
                             \                                                  
                             |                                                  
                             T
14800    11330831   .A.....A.C..G-..T..G...........GGA..........AG..A...T.T...G.  11330889
14800    2817853    ......CA.....G.A...G...T....                                  2817826
14800    16882781   .......A.C...G..T..............                               16882751
14800    1596258    CA....T...-....GTT.T.C...............AT.C...A.T.A...T....A..  1596200
14800    5610509    .......A.C..G.-.T..GC..........GTA......T...AGT.A...T.T...GT  5610451
14800    1285180    ......C.........T.C....T..A...                                1285151
14800    1660567    ......C..TG..G..TC.G.A..........                              1660598
14800    5177671    ........T.....T.T..G....A..G....                              5177640
14800    15263952   ....AAC.........G....A............                            15263985
14800    15168347   ......C.C.GC.G..T..G....C............G...                     15168307
14800    11086982   .A...TC.......A.T..G.......---------.T....G.AGG.A...G..A....  11086931
                                                                           \    
                                                                           |    
                                                                           C
14800    17109410   ............C...G..GAT.T...T....T....                         17109446
14800    20523531   .....A.......--.TG.GA..G.......GG.........AGAGT.A...T.T...G.  20523590
                        \                                                       
                        |                                                       
                       GT
14800    23404031   CA.....A.T-..G..T..G...........GG......T....A.T.A...T.T...A.  23403973
14800    9152337    ......----------...C...........GG.........T.ATT.A...T.T...G.  9152386
14800    12805276   ....T.TG..-..GC.TG...........T..G....T....G.C.T.AA..G..A....  12805218
14800    19500294   ......----------...CA.GG..A....GG...........A.T.A...T.T..TG.  19500245
14800    9625578    ......T......--.G....T.....G....G.........G.A.T.A...T...CA..  9625635
14800    25116824   ....T.T.....------.............C...G...T.....GG....AT.....GT  25116877
14800    9532111    .....A.A.C...GC....-.......T...G............ACT.AA..T.T...G.  9532053
14800    14734525   .......AG.......--T..CC.A....TG.G...........TGT.AA..T..T....  14734468
14800    9582121    ......C...G.....T........G....                                9582150
14800    16264005   .....TTG.A......-T.G....C..A....G......A......T.A...T.T..AGG  16264063
14800    14999211   .......A.T..GG..-.TG............G...T...T...AGT.A...T....AG.  14999269
14800    21920934   .......A.T..G.C.-..G.........T.GG........A..ATT.A...T.T.....  21920992
14800    8520144    .......T.....G..T..G...T.....                                 8520172
14800    23178225   ....A.C.........G.C..........T..                              23178194
14800    1057517    .......G.C..GG.--..............GG........A..AGT.A...T.T...G.  1057574
14800    10582380   .A..T...........T..G...T.......                               10582350
14800    11707287   ......T.......ACT..G.........T..G..                           11707321
14800    17426748   ................TT........T.T...G.C.......                    17426707
14800    18439377   ....A......A..A.G......T.....                                 18439349
14800    22364866   A......A.T.T....T............A.TG......T....                  22364823
14800    9450974    ....--......--..-..G......A....G.......T....AGG.A...T.T...G.  9451028
14800    10650897   ....--.....A....T..G...........T............ACT.T...T.T...G.  10650956
                                   \                                            
                                   |                                            
                                  GG
14800    16314292   ......-..-....T..GGG-......G..GG............C.T.A...TGT...G.  16314348
14800    2545604    .A.....A.C.-.G..T..G...........GG.....C.....A.A.A...T.T...G.  2545662
14800    28266141   ....A..A.T..C...T..G............G....T...A..A...A...          28266192
14800    3063147    ......C......GAAT..G.........                                 3063119
14800    12517205   .......GGC..TGT.G..........A...                               12517175
14800    16039796   .......A.T..C...T..G...T.......                               16039766
14800    430624     .....T.A.T...G..T...-----...A..GG......T....AGT.A..AT.T...G.  430678
14800    1852074    .T....C..ACA....G......T..........                            1852107
14800    5162782    ...A..C...GA.....G..G..T...A...                               5162812
14800    24571512   A......A....GGT....G...........GGT..........AGT.T...T.T...G.  24571449
                                     \                                          
                                     |                                          
                                  GTTT
14800    24771061                    .............CC.......A..G.ATT.A...T....C..  24771019
14800    6552985    .......A.T.AGGA.T..G.......G..-.G...........                  6552943
14800    18895125   .......A.C..-G..T..G.........T.GG...........A.T.....T.T...T.  18895067
14800    689098     .....T.......G---..G...........GG.........A.AGT.A...G.......  689042
14800    17364687   ...A...A.C..-G..G..G...........GG.........T..TT.A...T.TC....  17364745
14800    19090103   .......A.C..-G..T..G...........GG...........AG..A...T.T...G.  19090045
14800    28496205   .......A.C..-G..T............T.GG......T....A.T.T...T.T...G.  28496147
14800    5166436    .......A.C..-G..T..G...........GGA....C.....A.T.A...T.T...G.  5166494
14800    27315326   ....T.C..-.A............A...........C..T..T.AGT.A.CA.......A  27315385
                                    \                                           
                                    |                                           
                                    C
14800    9841144    .......A.C..-G..G..G..........TGG...G.......A.T.A...T.T...A.  9841202
14800    14023278   ...A...A.C..-G..G..G...........G........T.T.AGT.A...T.T...G.  14023220
14800    2945350    .........C......T..G..G.......-.G...C.......                  2945308
14800    9009428    ....A.C......G..T..G.A.......                                 9009456
```
